## Additional file 3 for "Two ecotype-related long non-coding RNAs in the environmental control of root growth": new_transcripts_Col.gff (part 4 of 5)

```
Chr4	Merge	exon	15081025	15081733	.	+	.	geneID=Fused_4397;coding_prediction=coding;predicted_type=coding;Parent=Fused_4397.1;
Chr4	Lerv7	gene	15097633	15097867	.	-	.	geneID=Ler_NEW_RNA_R_27630;coding_prediction=noncoding;predicted_type=noncoding;ID=Ler_NEW_RNA_R_27630;
Chr4	Lerv7	transcript	15097633	15097867	.	-	.	geneID=Ler_NEW_RNA_R_27630;coding_prediction=noncoding;predicted_type=noncoding;ID=Ler_NEW_RNA_R_27630.1;Parent=Ler_NEW_RNA_R_27630;
Chr4	Lerv7	exon	15097633	15097867	.	-	.	geneID=Ler_NEW_RNA_R_27630;coding_prediction=noncoding;predicted_type=noncoding;Parent=Ler_NEW_RNA_R_27630.1;
Chr4	Merge	gene	15102401	15102624	.	-	.	geneID=Fused_4398;coding_prediction=noncoding;predicted_type=noncoding;ID=Fused_4398;
Chr4	Merge	transcript	15102401	15102624	.	-	.	geneID=Fused_4398;coding_prediction=noncoding;predicted_type=noncoding;ID=Fused_4398.1;Parent=Fused_4398;
Chr4	Merge	exon	15102401	15102624	.	-	.	geneID=Fused_4398;coding_prediction=noncoding;predicted_type=noncoding;Parent=Fused_4398.1;
Chr4	Merge	gene	15113290	15113759	.	+	.	geneID=Fused_4399;coding_prediction=noncoding;predicted_type=noncoding;ID=Fused_4399;
Chr4	Merge	transcript	15113290	15113759	.	+	.	geneID=Fused_4399;coding_prediction=noncoding;predicted_type=noncoding;ID=Fused_4399.1;Parent=Fused_4399;
Chr4	Merge	exon	15113290	15113759	.	+	.	geneID=Fused_4399;coding_prediction=noncoding;predicted_type=noncoding;Parent=Fused_4399.1;
Chr4	Araport11	gene	15117755	15118526	.	-	.	geneID=AT4G31070;coding_prediction=noncoding;predicted_type=coding;ID=AT4G31070;
Chr4	Araport11	transcript	15117755	15118526	.	-	.	geneID=AT4G31070;coding_prediction=noncoding;predicted_type=coding;ID=AT4G31070.2;Parent=AT4G31070;
Chr4	Araport11	exon	15117755	15118526	.	-	.	geneID=AT4G31070;coding_prediction=noncoding;predicted_type=coding;Parent=AT4G31070.2;
Chr4	Merge	gene	15125200	15125410	.	-	.	geneID=Fused_4400;coding_prediction=coding;predicted_type=coding;ID=Fused_4400;
Chr4	Merge	transcript	15125200	15125410	.	-	.	geneID=Fused_4400;coding_prediction=coding;predicted_type=coding;ID=Fused_4400.1;Parent=Fused_4400;
Chr4	Merge	exon	15125200	15125410	.	-	.	geneID=Fused_4400;coding_prediction=coding;predicted_type=coding;Parent=Fused_4400.1;
Chr4	Lerv7	gene	15152630	15153023	.	-	.	geneID=Ler_NEW_RNA_R_27672;coding_prediction=noncoding;predicted_type=noncoding;ID=Ler_NEW_RNA_R_27672;
Chr4	Lerv7	transcript	15152630	15153023	.	-	.	geneID=Ler_NEW_RNA_R_27672;coding_prediction=noncoding;predicted_type=noncoding;ID=Ler_NEW_RNA_R_27672.1;Parent=Ler_NEW_RNA_R_27672;
Chr4	Lerv7	exon	15152630	15153023	.	-	.	geneID=Ler_NEW_RNA_R_27672;coding_prediction=noncoding;predicted_type=noncoding;Parent=Ler_NEW_RNA_R_27672.1;
Chr4	Merge	gene	15153310	15153559	.	+	.	geneID=Fused_4401;coding_prediction=noncoding;predicted_type=noncoding;ID=Fused_4401;
Chr4	Merge	transcript	15153310	15153559	.	+	.	geneID=Fused_4401;coding_prediction=noncoding;predicted_type=noncoding;ID=Fused_4401.1;Parent=Fused_4401;
Chr4	Merge	exon	15153310	15153559	.	+	.	geneID=Fused_4401;coding_prediction=noncoding;predicted_type=noncoding;Parent=Fused_4401.1;
Chr4	Lerv7	gene	15154346	15154755	.	+	.	geneID=Ler_NEW_RNA_F_27402;coding_prediction=noncoding;predicted_type=noncoding;ID=Ler_NEW_RNA_F_27402;
Chr4	Lerv7	transcript	15154346	15154755	.	+	.	geneID=Ler_NEW_RNA_F_27402;coding_prediction=noncoding;predicted_type=noncoding;ID=Ler_NEW_RNA_F_27402.1;Parent=Ler_NEW_RNA_F_27402;
Chr4	Lerv7	exon	15154346	15154755	.	+	.	geneID=Ler_NEW_RNA_F_27402;coding_prediction=noncoding;predicted_type=noncoding;Parent=Ler_NEW_RNA_F_27402.1;
Chr4	Col	gene	15155859	15156132	.	-	.	geneID=Col_NEW_RNA_R_25887;coding_prediction=noncoding;predicted_type=noncoding;ID=Col_NEW_RNA_R_25887;
Chr4	Col	transcript	15155859	15156132	.	-	.	geneID=Col_NEW_RNA_R_25887;coding_prediction=noncoding;predicted_type=noncoding;ID=Col_NEW_RNA_R_25887.1;Parent=Col_NEW_RNA_R_25887;
Chr4	Col	exon	15155859	15156132	.	-	.	geneID=Col_NEW_RNA_R_25887;coding_prediction=noncoding;predicted_type=noncoding;Parent=Col_NEW_RNA_R_25887.1;
Chr4	Merge	gene	15156730	15157240	.	-	.	geneID=Fused_4402;coding_prediction=noncoding;predicted_type=noncoding;ID=Fused_4402;
Chr4	Merge	transcript	15156730	15157240	.	-	.	geneID=Fused_4402;coding_prediction=noncoding;predicted_type=noncoding;ID=Fused_4402.1;Parent=Fused_4402;
Chr4	Merge	exon	15156730	15157240	.	-	.	geneID=Fused_4402;coding_prediction=noncoding;predicted_type=noncoding;Parent=Fused_4402.1;
Chr4	Col	gene	15173539	15173863	.	+	.	geneID=Col_NEW_RNA_F_25539;coding_prediction=coding;predicted_type=coding;ID=Col_NEW_RNA_F_25539;
Chr4	Col	transcript	15173539	15173863	.	+	.	geneID=Col_NEW_RNA_F_25539;coding_prediction=coding;predicted_type=coding;ID=Col_NEW_RNA_F_25539.1;Parent=Col_NEW_RNA_F_25539;
Chr4	Col	exon	15173539	15173863	.	+	.	geneID=Col_NEW_RNA_F_25539;coding_prediction=coding;predicted_type=coding;Parent=Col_NEW_RNA_F_25539.1;
Chr4	Merge	gene	15175530	15176157	.	+	.	geneID=Fused_4403;coding_prediction=coding;predicted_type=coding;ID=Fused_4403;
Chr4	Merge	transcript	15175530	15176157	.	+	.	geneID=Fused_4403;coding_prediction=coding;predicted_type=coding;ID=Fused_4403.1;Parent=Fused_4403;
Chr4	Merge	exon	15175530	15176157	.	+	.	geneID=Fused_4403;coding_prediction=coding;predicted_type=coding;Parent=Fused_4403.1;
Chr4	Merge	gene	15188092	15188316	.	-	.	geneID=Fused_4404;coding_prediction=noncoding;predicted_type=noncoding;ID=Fused_4404;
Chr4	Merge	transcript	15188092	15188316	.	-	.	geneID=Fused_4404;coding_prediction=noncoding;predicted_type=noncoding;ID=Fused_4404.1;Parent=Fused_4404;
Chr4	Merge	exon	15188092	15188316	.	-	.	geneID=Fused_4404;coding_prediction=noncoding;predicted_type=noncoding;Parent=Fused_4404.1;
Chr4	Merge	gene	15193746	15194698	.	+	.	geneID=Fused_4405;coding_prediction=coding;predicted_type=coding;ID=Fused_4405;
Chr4	Merge	transcript	15193746	15194698	.	+	.	geneID=Fused_4405;coding_prediction=coding;predicted_type=coding;ID=Fused_4405.1;Parent=Fused_4405;
Chr4	Merge	exon	15193746	15194698	.	+	.	geneID=Fused_4405;coding_prediction=coding;predicted_type=coding;Parent=Fused_4405.1;
Chr4	Benfey	gene	15210496	15210827	.	+	.	geneID=At4NC061470_fwd;coding_prediction=noncoding;predicted_type=noncoding;ID=At4NC061470_fwd;
Chr4	Benfey	transcript	15210496	15210827	.	+	.	geneID=At4NC061470_fwd;coding_prediction=noncoding;predicted_type=noncoding;ID=At4NC061470_fwd;Parent=At4NC061470_fwd;
Chr4	Benfey	exon	15210496	15210827	.	+	.	geneID=At4NC061470_fwd;coding_prediction=noncoding;predicted_type=noncoding;Parent=At4NC061470_fwd;
Chr4	Araport11	gene	15216846	15217453	.	+	.	geneID=AT4G03315;coding_prediction=noncoding;predicted_type=noncoding;ID=AT4G03315;
Chr4	Araport11	transcript	15216846	15217453	.	+	.	geneID=AT4G03315;coding_prediction=noncoding;predicted_type=noncoding;ID=AT4G03315.1;Parent=AT4G03315;
Chr4	Araport11	exon	15216846	15217453	.	+	.	geneID=AT4G03315;coding_prediction=noncoding;predicted_type=noncoding;Parent=AT4G03315.1;
Chr4	Col	gene	15223794	15224119	.	+	.	geneID=Col_NEW_RNA_F_25566;coding_prediction=noncoding;predicted_type=noncoding;ID=Col_NEW_RNA_F_25566;
Chr4	Col	transcript	15223794	15224119	.	+	.	geneID=Col_NEW_RNA_F_25566;coding_prediction=noncoding;predicted_type=noncoding;ID=Col_NEW_RNA_F_25566.1;Parent=Col_NEW_RNA_F_25566;
Chr4	Col	exon	15223794	15224119	.	+	.	geneID=Col_NEW_RNA_F_25566;coding_prediction=noncoding;predicted_type=noncoding;Parent=Col_NEW_RNA_F_25566.1;
Chr4	Merge	gene	15236829	15237741	.	-	.	geneID=Fused_4407;coding_prediction=noncoding;predicted_type=noncoding;ID=Fused_4407;
Chr4	Merge	transcript	15236829	15237741	.	-	.	geneID=Fused_4407;coding_prediction=noncoding;predicted_type=noncoding;ID=Fused_4407.1;Parent=Fused_4407;
Chr4	Merge	exon	15236829	15237741	.	-	.	geneID=Fused_4407;coding_prediction=noncoding;predicted_type=noncoding;Parent=Fused_4407.1;
Chr4	Araport11	gene	15241105	15242524	.	-	.	geneID=AT4G31405;coding_prediction=coding;predicted_type=coding;ID=AT4G31405;
Chr4	Araport11	transcript	15241105	15242524	.	-	.	geneID=AT4G31405;coding_prediction=coding;predicted_type=coding;ID=AT4G31405.1;Parent=AT4G31405;
Chr4	Araport11	exon	15241105	15242524	.	-	.	geneID=AT4G31405;coding_prediction=coding;predicted_type=coding;Parent=AT4G31405.1;
Chr4	Lerv7	gene	15244836	15245089	.	-	.	geneID=Ler_NEW_RNA_R_27718;coding_prediction=noncoding;predicted_type=noncoding;ID=Ler_NEW_RNA_R_27718;
Chr4	Lerv7	transcript	15244836	15245089	.	-	.	geneID=Ler_NEW_RNA_R_27718;coding_prediction=noncoding;predicted_type=noncoding;ID=Ler_NEW_RNA_R_27718.1;Parent=Ler_NEW_RNA_R_27718;
Chr4	Lerv7	exon	15244836	15245089	.	-	.	geneID=Ler_NEW_RNA_R_27718;coding_prediction=noncoding;predicted_type=noncoding;Parent=Ler_NEW_RNA_R_27718.1;
Chr4	Lerv7	gene	15252088	15252408	.	-	.	geneID=Ler_NEW_RNA_R_27721;coding_prediction=noncoding;predicted_type=noncoding;ID=Ler_NEW_RNA_R_27721;
Chr4	Lerv7	transcript	15252088	15252408	.	-	.	geneID=Ler_NEW_RNA_R_27721;coding_prediction=noncoding;predicted_type=noncoding;ID=Ler_NEW_RNA_R_27721.1;Parent=Ler_NEW_RNA_R_27721;
Chr4	Lerv7	exon	15252088	15252408	.	-	.	geneID=Ler_NEW_RNA_R_27721;coding_prediction=noncoding;predicted_type=noncoding;Parent=Ler_NEW_RNA_R_27721.1;
Chr4	Merge	gene	15259698	15260082	.	+	.	geneID=Fused_4409;coding_prediction=noncoding;predicted_type=noncoding;ID=Fused_4409;
Chr4	Merge	transcript	15259698	15260082	.	+	.	geneID=Fused_4409;coding_prediction=noncoding;predicted_type=noncoding;ID=Fused_4409.1;Parent=Fused_4409;
Chr4	Merge	exon	15259698	15260082	.	+	.	geneID=Fused_4409;coding_prediction=noncoding;predicted_type=noncoding;Parent=Fused_4409.1;
Chr4	Merge	gene	15260694	15261289	.	+	.	geneID=Fused_4410;coding_prediction=noncoding;predicted_type=noncoding;ID=Fused_4410;
Chr4	Merge	transcript	15260694	15261289	.	+	.	geneID=Fused_4410;coding_prediction=noncoding;predicted_type=noncoding;ID=Fused_4410.1;Parent=Fused_4410;
Chr4	Merge	exon	15260694	15261289	.	+	.	geneID=Fused_4410;coding_prediction=noncoding;predicted_type=noncoding;Parent=Fused_4410.1;
Chr4	Merge	gene	15273934	15274390	.	+	.	geneID=Fused_4412;coding_prediction=noncoding;predicted_type=noncoding;ID=Fused_4412;
Chr4	Merge	transcript	15273934	15274390	.	+	.	geneID=Fused_4412;coding_prediction=noncoding;predicted_type=noncoding;ID=Fused_4412.1;Parent=Fused_4412;
Chr4	Merge	exon	15273934	15274390	.	+	.	geneID=Fused_4412;coding_prediction=noncoding;predicted_type=noncoding;Parent=Fused_4412.1;
Chr4	Merge	gene	15274528	15274954	.	+	.	geneID=Fused_4413;coding_prediction=noncoding;predicted_type=noncoding;ID=Fused_4413;
Chr4	Merge	transcript	15274528	15274954	.	+	.	geneID=Fused_4413;coding_prediction=noncoding;predicted_type=noncoding;ID=Fused_4413.1;Parent=Fused_4413;
Chr4	Merge	exon	15274528	15274954	.	+	.	geneID=Fused_4413;coding_prediction=noncoding;predicted_type=noncoding;Parent=Fused_4413.1;
Chr4	Lerv7	gene	15277510	15277735	.	-	.	geneID=Ler_NEW_RNA_R_27739;coding_prediction=noncoding;predicted_type=noncoding;ID=Ler_NEW_RNA_R_27739;
Chr4	Lerv7	transcript	15277510	15277735	.	-	.	geneID=Ler_NEW_RNA_R_27739;coding_prediction=noncoding;predicted_type=noncoding;ID=Ler_NEW_RNA_R_27739.1;Parent=Ler_NEW_RNA_R_27739;
Chr4	Lerv7	exon	15277510	15277735	.	-	.	geneID=Ler_NEW_RNA_R_27739;coding_prediction=noncoding;predicted_type=noncoding;Parent=Ler_NEW_RNA_R_27739.1;
Chr4	Merge	gene	15290841	15292108	.	+	.	geneID=Fused_4415;coding_prediction=noncoding;predicted_type=noncoding;ID=Fused_4415;
Chr4	Merge	transcript	15290841	15292108	.	+	.	geneID=Fused_4415;coding_prediction=noncoding;predicted_type=noncoding;ID=Fused_4415.1;Parent=Fused_4415;
Chr4	Merge	exon	15290841	15292108	.	+	.	geneID=Fused_4415;coding_prediction=noncoding;predicted_type=noncoding;Parent=Fused_4415.1;
Chr4	Merge	gene	15308088	15308326	.	-	.	geneID=Fused_4417;coding_prediction=noncoding;predicted_type=noncoding;ID=Fused_4417;
Chr4	Merge	transcript	15308088	15308326	.	-	.	geneID=Fused_4417;coding_prediction=noncoding;predicted_type=noncoding;ID=Fused_4417.1;Parent=Fused_4417;
Chr4	Merge	exon	15308088	15308326	.	-	.	geneID=Fused_4417;coding_prediction=noncoding;predicted_type=noncoding;Parent=Fused_4417.1;
Chr4	Merge	gene	15346638	15346898	.	+	.	geneID=Fused_4418;coding_prediction=coding;predicted_type=coding;ID=Fused_4418;
Chr4	Merge	transcript	15346638	15346898	.	+	.	geneID=Fused_4418;coding_prediction=coding;predicted_type=coding;ID=Fused_4418.1;Parent=Fused_4418;
Chr4	Merge	exon	15346638	15346898	.	+	.	geneID=Fused_4418;coding_prediction=coding;predicted_type=coding;Parent=Fused_4418.1;
Chr4	Araport11	gene	15350443	15353172	.	+	.	geneID=AT4G31710;coding_prediction=noncoding;predicted_type=coding;ID=AT4G31710;
Chr4	Araport11	transcript	15350443	15353172	.	+	.	geneID=AT4G31710;coding_prediction=noncoding;predicted_type=coding;ID=AT4G31710.1;Parent=AT4G31710;
Chr4	Araport11	exon	15350443	15352454	.	+	.	geneID=AT4G31710;coding_prediction=noncoding;predicted_type=coding;Parent=AT4G31710.1;
Chr4	Araport11	exon	15352530	15353172	.	+	.	geneID=AT4G31710;coding_prediction=noncoding;predicted_type=coding;Parent=AT4G31710.1;
Chr4	Merge	gene	15361371	15361725	.	-	.	geneID=Fused_4420;coding_prediction=coding;predicted_type=coding;ID=Fused_4420;
Chr4	Merge	transcript	15361371	15361725	.	-	.	geneID=Fused_4420;coding_prediction=coding;predicted_type=coding;ID=Fused_4420.1;Parent=Fused_4420;
Chr4	Merge	exon	15361371	15361725	.	-	.	geneID=Fused_4420;coding_prediction=coding;predicted_type=coding;Parent=Fused_4420.1;
Chr4	CANTATAdb	gene	15372022	15372878	.	+	.	geneID=CNT2085548;coding_prediction=noncoding;predicted_type=noncoding;ID=CNT2085548;
Chr4	CANTATAdb	transcript	15372022	15372878	.	+	.	geneID=CNT2085548;coding_prediction=noncoding;predicted_type=noncoding;ID=CNT2085548;Parent=CNT2085548;
Chr4	CANTATAdb	exon	15372022	15372878	.	+	.	geneID=CNT2085548;coding_prediction=noncoding;predicted_type=noncoding;Parent=CNT2085548;
Chr4	Lerv7	gene	15378586	15378868	.	-	.	geneID=Ler_NEW_RNA_R_27796;coding_prediction=noncoding;predicted_type=noncoding;ID=Ler_NEW_RNA_R_27796;
Chr4	Lerv7	transcript	15378586	15378868	.	-	.	geneID=Ler_NEW_RNA_R_27796;coding_prediction=noncoding;predicted_type=noncoding;ID=Ler_NEW_RNA_R_27796.1;Parent=Ler_NEW_RNA_R_27796;
Chr4	Lerv7	exon	15378586	15378868	.	-	.	geneID=Ler_NEW_RNA_R_27796;coding_prediction=noncoding;predicted_type=noncoding;Parent=Ler_NEW_RNA_R_27796.1;
Chr4	Lerv7	gene	15390741	15391047	.	+	.	geneID=Ler_NEW_RNA_F_27508;coding_prediction=noncoding;predicted_type=noncoding;ID=Ler_NEW_RNA_F_27508;
Chr4	Lerv7	transcript	15390741	15391047	.	+	.	geneID=Ler_NEW_RNA_F_27508;coding_prediction=noncoding;predicted_type=noncoding;ID=Ler_NEW_RNA_F_27508.1;Parent=Ler_NEW_RNA_F_27508;
Chr4	Lerv7	exon	15390741	15391047	.	+	.	geneID=Ler_NEW_RNA_F_27508;coding_prediction=noncoding;predicted_type=noncoding;Parent=Ler_NEW_RNA_F_27508.1;
Chr4	Lerv7	gene	15391714	15391982	.	+	.	geneID=Ler_NEW_RNA_F_27509;coding_prediction=noncoding;predicted_type=noncoding;ID=Ler_NEW_RNA_F_27509;
Chr4	Lerv7	transcript	15391714	15391982	.	+	.	geneID=Ler_NEW_RNA_F_27509;coding_prediction=noncoding;predicted_type=noncoding;ID=Ler_NEW_RNA_F_27509.1;Parent=Ler_NEW_RNA_F_27509;
Chr4	Lerv7	exon	15391714	15391982	.	+	.	geneID=Ler_NEW_RNA_F_27509;coding_prediction=noncoding;predicted_type=noncoding;Parent=Ler_NEW_RNA_F_27509.1;
Chr4	Araport11	gene	15411849	15412387	.	+	.	geneID=AT4G31870;coding_prediction=noncoding;predicted_type=coding;ID=AT4G31870;
Chr4	Araport11	transcript	15411849	15412387	.	+	.	geneID=AT4G31870;coding_prediction=noncoding;predicted_type=coding;ID=AT4G31870.1;Parent=AT4G31870;
Chr4	Araport11	exon	15411849	15412387	.	+	.	geneID=AT4G31870;coding_prediction=noncoding;predicted_type=coding;Parent=AT4G31870.1;
Chr4	Merge	gene	15419204	15419572	.	+	.	geneID=Fused_4423;coding_prediction=noncoding;predicted_type=noncoding;ID=Fused_4423;
Chr4	Merge	transcript	15419204	15419572	.	+	.	geneID=Fused_4423;coding_prediction=noncoding;predicted_type=noncoding;ID=Fused_4423.1;Parent=Fused_4423;
Chr4	Merge	exon	15419204	15419572	.	+	.	geneID=Fused_4423;coding_prediction=noncoding;predicted_type=noncoding;Parent=Fused_4423.1;
Chr4	Merge	gene	15419647	15419896	.	+	.	geneID=Fused_4424;coding_prediction=noncoding;predicted_type=noncoding;ID=Fused_4424;
Chr4	Merge	transcript	15419647	15419896	.	+	.	geneID=Fused_4424;coding_prediction=noncoding;predicted_type=noncoding;ID=Fused_4424.1;Parent=Fused_4424;
Chr4	Merge	exon	15419647	15419896	.	+	.	geneID=Fused_4424;coding_prediction=noncoding;predicted_type=noncoding;Parent=Fused_4424.1;
Chr4	Merge	gene	15443100	15443658	.	-	.	geneID=Fused_4425;coding_prediction=coding;predicted_type=coding;ID=Fused_4425;
Chr4	Merge	transcript	15443100	15443658	.	-	.	geneID=Fused_4425;coding_prediction=coding;predicted_type=coding;ID=Fused_4425.1;Parent=Fused_4425;
Chr4	Merge	exon	15443100	15443658	.	-	.	geneID=Fused_4425;coding_prediction=coding;predicted_type=coding;Parent=Fused_4425.1;
Chr4	Merge	gene	15483005	15485191	.	-	.	geneID=Fused_4427;coding_prediction=noncoding;predicted_type=noncoding;ID=Fused_4427;
Chr4	Merge	transcript	15483005	15485191	.	-	.	geneID=Fused_4427;coding_prediction=noncoding;predicted_type=noncoding;ID=Fused_4427.1;Parent=Fused_4427;
Chr4	Merge	exon	15483005	15485191	.	-	.	geneID=Fused_4427;coding_prediction=noncoding;predicted_type=noncoding;Parent=Fused_4427.1;
Chr4	Lerv7	gene	15487869	15488118	.	-	.	geneID=Ler_NEW_RNA_R_27834;coding_prediction=noncoding;predicted_type=noncoding;ID=Ler_NEW_RNA_R_27834;
Chr4	Lerv7	transcript	15487869	15488118	.	-	.	geneID=Ler_NEW_RNA_R_27834;coding_prediction=noncoding;predicted_type=noncoding;ID=Ler_NEW_RNA_R_27834.1;Parent=Ler_NEW_RNA_R_27834;
Chr4	Lerv7	exon	15487869	15488118	.	-	.	geneID=Ler_NEW_RNA_R_27834;coding_prediction=noncoding;predicted_type=noncoding;Parent=Ler_NEW_RNA_R_27834.1;
Chr4	Merge	gene	15488840	15489214	.	-	.	geneID=Fused_4428;coding_prediction=noncoding;predicted_type=noncoding;ID=Fused_4428;
Chr4	Merge	transcript	15488840	15489214	.	-	.	geneID=Fused_4428;coding_prediction=noncoding;predicted_type=noncoding;ID=Fused_4428.1;Parent=Fused_4428;
Chr4	Merge	exon	15488840	15489214	.	-	.	geneID=Fused_4428;coding_prediction=noncoding;predicted_type=noncoding;Parent=Fused_4428.1;
Chr4	Merge	gene	15490680	15491733	.	-	.	geneID=Fused_4429;coding_prediction=noncoding;predicted_type=noncoding;ID=Fused_4429;
Chr4	Merge	transcript	15490680	15491733	.	-	.	geneID=Fused_4429;coding_prediction=noncoding;predicted_type=noncoding;ID=Fused_4429.1;Parent=Fused_4429;
Chr4	Merge	exon	15490680	15491733	.	-	.	geneID=Fused_4429;coding_prediction=noncoding;predicted_type=noncoding;Parent=Fused_4429.1;
Chr4	Lerv7	gene	15501342	15501556	.	-	.	geneID=Ler_NEW_RNA_R_27845;coding_prediction=noncoding;predicted_type=noncoding;ID=Ler_NEW_RNA_R_27845;
Chr4	Lerv7	transcript	15501342	15501556	.	-	.	geneID=Ler_NEW_RNA_R_27845;coding_prediction=noncoding;predicted_type=noncoding;ID=Ler_NEW_RNA_R_27845.1;Parent=Ler_NEW_RNA_R_27845;
Chr4	Lerv7	exon	15501342	15501556	.	-	.	geneID=Ler_NEW_RNA_R_27845;coding_prediction=noncoding;predicted_type=noncoding;Parent=Ler_NEW_RNA_R_27845.1;
Chr4	Merge	gene	15502298	15502723	.	-	.	geneID=Fused_4430;coding_prediction=noncoding;predicted_type=noncoding;ID=Fused_4430;
Chr4	Merge	transcript	15502298	15502723	.	-	.	geneID=Fused_4430;coding_prediction=noncoding;predicted_type=noncoding;ID=Fused_4430.1;Parent=Fused_4430;
Chr4	Merge	exon	15502298	15502723	.	-	.	geneID=Fused_4430;coding_prediction=noncoding;predicted_type=noncoding;Parent=Fused_4430.1;
Chr4	Merge	gene	15505005	15505258	.	+	.	geneID=Fused_4431;coding_prediction=noncoding;predicted_type=noncoding;ID=Fused_4431;
Chr4	Merge	transcript	15505005	15505258	.	+	.	geneID=Fused_4431;coding_prediction=noncoding;predicted_type=noncoding;ID=Fused_4431.1;Parent=Fused_4431;
Chr4	Merge	exon	15505005	15505258	.	+	.	geneID=Fused_4431;coding_prediction=noncoding;predicted_type=noncoding;Parent=Fused_4431.1;
Chr4	Araport11	gene	15505842	15506661	.	+	.	geneID=AT4TE74000;coding_prediction=noncoding;predicted_type=TE;ID=AT4TE74000;
Chr4	Araport11	transcript	15505842	15506661	.	+	.	geneID=AT4TE74000;coding_prediction=noncoding;predicted_type=TE;ID=AT4TE74000;Parent=AT4TE74000;
Chr4	Araport11	exon	15505842	15506661	.	+	.	geneID=AT4TE74000;coding_prediction=noncoding;predicted_type=TE;Parent=AT4TE74000;
Chr4	Merge	gene	15508157	15508865	.	+	.	geneID=Fused_4433;coding_prediction=coding;predicted_type=coding;ID=Fused_4433;
Chr4	Merge	transcript	15508157	15508865	.	+	.	geneID=Fused_4433;coding_prediction=coding;predicted_type=coding;ID=Fused_4433.1;Parent=Fused_4433;
Chr4	Merge	exon	15508157	15508865	.	+	.	geneID=Fused_4433;coding_prediction=coding;predicted_type=coding;Parent=Fused_4433.1;
Chr4	Merge	gene	15528498	15529206	.	-	.	geneID=Fused_4435;coding_prediction=noncoding;predicted_type=noncoding;ID=Fused_4435;
Chr4	Merge	transcript	15528498	15529206	.	-	.	geneID=Fused_4435;coding_prediction=noncoding;predicted_type=noncoding;ID=Fused_4435.1;Parent=Fused_4435;
Chr4	Merge	exon	15528498	15529206	.	-	.	geneID=Fused_4435;coding_prediction=noncoding;predicted_type=noncoding;Parent=Fused_4435.1;
Chr4	Araport11	gene	15552163	15555171	.	+	.	geneID=AT4G32200;coding_prediction=noncoding;predicted_type=coding;ID=AT4G32200;
Chr4	Araport11	transcript	15552163	15552977	.	+	.	geneID=AT4G32200;coding_prediction=noncoding;predicted_type=coding;ID=AT4G32200.2;Parent=AT4G32200;
Chr4	Araport11	exon	15552163	15552977	.	+	.	geneID=AT4G32200;coding_prediction=noncoding;predicted_type=coding;Parent=AT4G32200.2;
Chr4	Araport11	transcript	15553050	15555171	.	+	.	geneID=AT4G32200;coding_prediction=noncoding;predicted_type=coding;ID=AT4G32200.2;Parent=AT4G32200;
Chr4	Araport11	exon	15553050	15553258	.	+	.	geneID=AT4G32200;coding_prediction=noncoding;predicted_type=coding;Parent=AT4G32200.2;
Chr4	Merge	exon	15553050	15553258	.	+	.	geneID=Fused_6415;coding_prediction=noncoding;predicted_type=noncoding;Parent=Fused_6415.2;
Chr4	Araport11	gene	15553306	15553588	.	-	.	geneID=AT4TE74230;coding_prediction=noncoding;predicted_type=TE;ID=AT4TE74230;
Chr4	Araport11	transcript	15553306	15553588	.	-	.	geneID=AT4TE74230;coding_prediction=noncoding;predicted_type=TE;ID=AT4TE74230;Parent=AT4TE74230;
Chr4	Araport11	exon	15553306	15553588	.	-	.	geneID=AT4TE74230;coding_prediction=noncoding;predicted_type=TE;Parent=AT4TE74230;
Chr4	Araport11	exon	15553334	15554162	.	+	.	geneID=AT4G32200;coding_prediction=noncoding;predicted_type=coding;Parent=AT4G32200.2;
Chr4	Merge	exon	15553334	15554162	.	+	.	geneID=Fused_6415;coding_prediction=noncoding;predicted_type=noncoding;Parent=Fused_6415.2;
Chr4	Araport11	exon	15554234	15555171	.	+	.	geneID=AT4G32200;coding_prediction=noncoding;predicted_type=coding;Parent=AT4G32200.2;
Chr4	Merge	exon	15554234	15555171	.	+	.	geneID=Fused_6415;coding_prediction=noncoding;predicted_type=noncoding;Parent=Fused_6415.2;
Chr4	Merge	gene	15562901	15563158	.	-	.	geneID=Fused_6415;coding_prediction=noncoding;predicted_type=noncoding;ID=Fused_6415;
Chr4	Merge	transcript	15562901	15563158	.	-	.	geneID=Fused_6415;coding_prediction=noncoding;predicted_type=noncoding;ID=Fused_6415.2;Parent=Fused_6415;
Chr4	Araport11	exon	15562901	15563039	.	-	.	geneID=AT4G32200;coding_prediction=noncoding;predicted_type=coding;Parent=AT4G32200.2;
Chr4	Merge	exon	15562901	15563039	.	-	.	geneID=Fused_6415;coding_prediction=noncoding;predicted_type=noncoding;Parent=Fused_6415.2;
Chr4	Araport11	gene	15562934	15567607	.	+	.	geneID=AT4TE74255;coding_prediction=noncoding;predicted_type=TE;ID=AT4TE74255;
Chr4	Araport11	transcript	15562934	15567607	.	+	.	geneID=AT4TE74255;coding_prediction=noncoding;predicted_type=TE;ID=AT4TE74255;Parent=AT4TE74255;
Chr4	Araport11	exon	15562934	15566552	.	+	.	geneID=AT4TE74255;coding_prediction=noncoding;predicted_type=TE;Parent=AT4TE74255;
Chr4	Araport11	exon	15563116	15563158	.	-	.	geneID=AT4G32200;coding_prediction=noncoding;predicted_type=coding;Parent=AT4G32200.2;
Chr4	Merge	exon	15563116	15563158	.	-	.	geneID=Fused_6415;coding_prediction=noncoding;predicted_type=noncoding;Parent=Fused_6415.2;
Chr4	Araport11	exon	15566823	15567607	.	+	.	geneID=AT4TE74255;coding_prediction=noncoding;predicted_type=TE;Parent=AT4TE74255;
Chr4	Col	gene	15568925	15569133	.	-	.	geneID=Col_NEW_RNA_R_26064;coding_prediction=noncoding;predicted_type=noncoding;ID=Col_NEW_RNA_R_26064;
Chr4	Col	transcript	15568925	15569133	.	-	.	geneID=Col_NEW_RNA_R_26064;coding_prediction=noncoding;predicted_type=noncoding;ID=Col_NEW_RNA_R_26064.1;Parent=Col_NEW_RNA_R_26064;
Chr4	Col	exon	15568925	15569133	.	-	.	geneID=Col_NEW_RNA_R_26064;coding_prediction=noncoding;predicted_type=noncoding;Parent=Col_NEW_RNA_R_26064.1;
Chr4	Araport11	gene	15569468	15569922	.	+	.	geneID=AT4G32240;coding_prediction=noncoding;predicted_type=coding;ID=AT4G32240;
Chr4	Araport11	transcript	15569468	15569922	.	+	.	geneID=AT4G32240;coding_prediction=noncoding;predicted_type=coding;ID=AT4G32240.1;Parent=AT4G32240;
Chr4	Araport11	exon	15569468	15569922	.	+	.	geneID=AT4G32240;coding_prediction=noncoding;predicted_type=coding;Parent=AT4G32240.1;
Chr4	Lerv7	gene	15576984	15577205	.	+	.	geneID=Ler_NEW_RNA_F_27606;coding_prediction=noncoding;predicted_type=noncoding;ID=Ler_NEW_RNA_F_27606;
Chr4	Lerv7	transcript	15576984	15577205	.	+	.	geneID=Ler_NEW_RNA_F_27606;coding_prediction=noncoding;predicted_type=noncoding;ID=Ler_NEW_RNA_F_27606.1;Parent=Ler_NEW_RNA_F_27606;
Chr4	Lerv7	exon	15576984	15577205	.	+	.	geneID=Ler_NEW_RNA_F_27606;coding_prediction=noncoding;predicted_type=noncoding;Parent=Ler_NEW_RNA_F_27606.1;
Chr4	Merge	gene	15579571	15579809	.	+	.	geneID=Fused_4436;coding_prediction=noncoding;predicted_type=noncoding;ID=Fused_4436;
Chr4	Merge	transcript	15579571	15579809	.	+	.	geneID=Fused_4436;coding_prediction=noncoding;predicted_type=noncoding;ID=Fused_4436.1;Parent=Fused_4436;
Chr4	Merge	exon	15579571	15579809	.	+	.	geneID=Fused_4436;coding_prediction=noncoding;predicted_type=noncoding;Parent=Fused_4436.1;
Chr4	Merge	gene	15586418	15586812	.	-	.	geneID=Fused_4437;coding_prediction=noncoding;predicted_type=noncoding;ID=Fused_4437;
Chr4	Merge	transcript	15586418	15586812	.	-	.	geneID=Fused_4437;coding_prediction=noncoding;predicted_type=noncoding;ID=Fused_4437.1;Parent=Fused_4437;
Chr4	Merge	exon	15586418	15586812	.	-	.	geneID=Fused_4437;coding_prediction=noncoding;predicted_type=noncoding;Parent=Fused_4437.1;
Chr4	Merge	gene	15589799	15591172	.	+	.	geneID=Fused_4438;coding_prediction=noncoding;predicted_type=noncoding;ID=Fused_4438;
Chr4	Merge	transcript	15589799	15591172	.	+	.	geneID=Fused_4438;coding_prediction=noncoding;predicted_type=noncoding;ID=Fused_4438.1;Parent=Fused_4438;
Chr4	Merge	exon	15589799	15591172	.	+	.	geneID=Fused_4438;coding_prediction=noncoding;predicted_type=noncoding;Parent=Fused_4438.1;
Chr4	Merge	gene	15611626	15611875	.	-	.	geneID=Fused_4439;coding_prediction=noncoding;predicted_type=noncoding;ID=Fused_4439;
Chr4	Merge	transcript	15611626	15611875	.	-	.	geneID=Fused_4439;coding_prediction=noncoding;predicted_type=noncoding;ID=Fused_4439.1;Parent=Fused_4439;
Chr4	Merge	exon	15611626	15611875	.	-	.	geneID=Fused_4439;coding_prediction=noncoding;predicted_type=noncoding;Parent=Fused_4439.1;
Chr4	Merge	gene	15619840	15620486	.	-	.	geneID=Fused_4440;coding_prediction=noncoding;predicted_type=noncoding;ID=Fused_4440;
Chr4	Merge	transcript	15619840	15620486	.	-	.	geneID=Fused_4440;coding_prediction=noncoding;predicted_type=noncoding;ID=Fused_4440.1;Parent=Fused_4440;
Chr4	Merge	exon	15619840	15620486	.	-	.	geneID=Fused_4440;coding_prediction=noncoding;predicted_type=noncoding;Parent=Fused_4440.1;
Chr4	Merge	gene	15637350	15637786	.	-	.	geneID=Fused_4441;coding_prediction=noncoding;predicted_type=noncoding;ID=Fused_4441;
Chr4	Merge	transcript	15637350	15637786	.	-	.	geneID=Fused_4441;coding_prediction=noncoding;predicted_type=noncoding;ID=Fused_4441.1;Parent=Fused_4441;
Chr4	Merge	exon	15637350	15637786	.	-	.	geneID=Fused_4441;coding_prediction=noncoding;predicted_type=noncoding;Parent=Fused_4441.1;
Chr4	Merge	gene	15638512	15639228	.	-	.	geneID=Fused_4442;coding_prediction=noncoding;predicted_type=noncoding;ID=Fused_4442;
Chr4	Merge	transcript	15638512	15639228	.	-	.	geneID=Fused_4442;coding_prediction=noncoding;predicted_type=noncoding;ID=Fused_4442.1;Parent=Fused_4442;
Chr4	Merge	exon	15638512	15639228	.	-	.	geneID=Fused_4442;coding_prediction=noncoding;predicted_type=noncoding;Parent=Fused_4442.1;
Chr4	Merge	gene	15641287	15641517	.	+	.	geneID=Fused_4444;coding_prediction=noncoding;predicted_type=noncoding;ID=Fused_4444;
Chr4	Merge	transcript	15641287	15641517	.	+	.	geneID=Fused_4444;coding_prediction=noncoding;predicted_type=noncoding;ID=Fused_4444.1;Parent=Fused_4444;
Chr4	Merge	exon	15641287	15641517	.	+	.	geneID=Fused_4444;coding_prediction=noncoding;predicted_type=noncoding;Parent=Fused_4444.1;
Chr4	Merge	gene	15641715	15642023	.	+	.	geneID=Fused_4445;coding_prediction=noncoding;predicted_type=noncoding;ID=Fused_4445;
Chr4	Merge	transcript	15641715	15642023	.	+	.	geneID=Fused_4445;coding_prediction=noncoding;predicted_type=noncoding;ID=Fused_4445.1;Parent=Fused_4445;
Chr4	Merge	exon	15641715	15642023	.	+	.	geneID=Fused_4445;coding_prediction=noncoding;predicted_type=noncoding;Parent=Fused_4445.1;
Chr4	Merge	gene	15642389	15642654	.	+	.	geneID=Fused_4446;coding_prediction=noncoding;predicted_type=noncoding;ID=Fused_4446;
Chr4	Merge	transcript	15642389	15642654	.	+	.	geneID=Fused_4446;coding_prediction=noncoding;predicted_type=noncoding;ID=Fused_4446.1;Parent=Fused_4446;
Chr4	Merge	exon	15642389	15642654	.	+	.	geneID=Fused_4446;coding_prediction=noncoding;predicted_type=noncoding;Parent=Fused_4446.1;
Chr4	Merge	gene	15647500	15647917	.	+	.	geneID=Fused_4448;coding_prediction=noncoding;predicted_type=noncoding;ID=Fused_4448;
Chr4	Merge	transcript	15647500	15647917	.	+	.	geneID=Fused_4448;coding_prediction=noncoding;predicted_type=noncoding;ID=Fused_4448.1;Parent=Fused_4448;
Chr4	Merge	exon	15647500	15647917	.	+	.	geneID=Fused_4448;coding_prediction=noncoding;predicted_type=noncoding;Parent=Fused_4448.1;
Chr4	CANTATAdb	gene	15648498	15649170	.	+	.	geneID=CNT2086954;coding_prediction=noncoding;predicted_type=noncoding;ID=CNT2086954;
Chr4	CANTATAdb	transcript	15648498	15649170	.	+	.	geneID=CNT2086954;coding_prediction=noncoding;predicted_type=noncoding;ID=CNT2086954;Parent=CNT2086954;
Chr4	CANTATAdb	exon	15648498	15649170	.	+	.	geneID=CNT2086954;coding_prediction=noncoding;predicted_type=noncoding;Parent=CNT2086954;
Chr4	Lerv7	gene	15651026	15651546	.	+	.	geneID=Ler_NEW_RNA_F_27638;coding_prediction=noncoding;predicted_type=noncoding;ID=Ler_NEW_RNA_F_27638;
Chr4	Lerv7	transcript	15651026	15651546	.	+	.	geneID=Ler_NEW_RNA_F_27638;coding_prediction=noncoding;predicted_type=noncoding;ID=Ler_NEW_RNA_F_27638.1;Parent=Ler_NEW_RNA_F_27638;
Chr4	Lerv7	exon	15651026	15651546	.	+	.	geneID=Ler_NEW_RNA_F_27638;coding_prediction=noncoding;predicted_type=noncoding;Parent=Ler_NEW_RNA_F_27638.1;
Chr4	Col	gene	15663046	15663757	.	+	.	geneID=Col_NEW_RNA_F_25749;coding_prediction=noncoding;predicted_type=noncoding;ID=Col_NEW_RNA_F_25749;
Chr4	Col	transcript	15663046	15663757	.	+	.	geneID=Col_NEW_RNA_F_25749;coding_prediction=noncoding;predicted_type=noncoding;ID=Col_NEW_RNA_F_25749.1;Parent=Col_NEW_RNA_F_25749;
Chr4	Col	exon	15663046	15663757	.	+	.	geneID=Col_NEW_RNA_F_25749;coding_prediction=noncoding;predicted_type=noncoding;Parent=Col_NEW_RNA_F_25749.1;
Chr4	Merge	gene	15677329	15677868	.	-	.	geneID=Fused_4450;coding_prediction=noncoding;predicted_type=noncoding;ID=Fused_4450;
Chr4	Merge	transcript	15677329	15677868	.	-	.	geneID=Fused_4450;coding_prediction=noncoding;predicted_type=noncoding;ID=Fused_4450.1;Parent=Fused_4450;
Chr4	Merge	exon	15677329	15677868	.	-	.	geneID=Fused_4450;coding_prediction=noncoding;predicted_type=noncoding;Parent=Fused_4450.1;
Chr4	Merge	gene	15689628	15689895	.	+	.	geneID=Fused_4451;coding_prediction=noncoding;predicted_type=noncoding;ID=Fused_4451;
Chr4	Merge	transcript	15689628	15689895	.	+	.	geneID=Fused_4451;coding_prediction=noncoding;predicted_type=noncoding;ID=Fused_4451.1;Parent=Fused_4451;
Chr4	Merge	exon	15689628	15689895	.	+	.	geneID=Fused_4451;coding_prediction=noncoding;predicted_type=noncoding;Parent=Fused_4451.1;
Chr4	Lerv7	gene	15693254	15693474	.	+	.	geneID=Ler_NEW_RNA_F_27662;coding_prediction=noncoding;predicted_type=noncoding;ID=Ler_NEW_RNA_F_27662;
Chr4	Lerv7	transcript	15693254	15693474	.	+	.	geneID=Ler_NEW_RNA_F_27662;coding_prediction=noncoding;predicted_type=noncoding;ID=Ler_NEW_RNA_F_27662.1;Parent=Ler_NEW_RNA_F_27662;
Chr4	Lerv7	exon	15693254	15693474	.	+	.	geneID=Ler_NEW_RNA_F_27662;coding_prediction=noncoding;predicted_type=noncoding;Parent=Ler_NEW_RNA_F_27662.1;
Chr4	Merge	gene	15715353	15716224	.	-	.	geneID=Fused_4452;coding_prediction=noncoding;predicted_type=noncoding;ID=Fused_4452;
Chr4	Merge	transcript	15715353	15716224	.	-	.	geneID=Fused_4452;coding_prediction=noncoding;predicted_type=noncoding;ID=Fused_4452.1;Parent=Fused_4452;
Chr4	Merge	exon	15715353	15716224	.	-	.	geneID=Fused_4452;coding_prediction=noncoding;predicted_type=noncoding;Parent=Fused_4452.1;
Chr4	Merge	gene	15728485	15728737	.	+	.	geneID=Fused_4453;coding_prediction=noncoding;predicted_type=noncoding;ID=Fused_4453;
Chr4	Merge	transcript	15728485	15728737	.	+	.	geneID=Fused_4453;coding_prediction=noncoding;predicted_type=noncoding;ID=Fused_4453.1;Parent=Fused_4453;
Chr4	Merge	exon	15728485	15728737	.	+	.	geneID=Fused_4453;coding_prediction=noncoding;predicted_type=noncoding;Parent=Fused_4453.1;
Chr4	Merge	gene	15729677	15729916	.	+	.	geneID=Fused_4454;coding_prediction=noncoding;predicted_type=noncoding;ID=Fused_4454;
Chr4	Merge	transcript	15729677	15729916	.	+	.	geneID=Fused_4454;coding_prediction=noncoding;predicted_type=noncoding;ID=Fused_4454.1;Parent=Fused_4454;
Chr4	Merge	exon	15729677	15729916	.	+	.	geneID=Fused_4454;coding_prediction=noncoding;predicted_type=noncoding;Parent=Fused_4454.1;
Chr4	Col	gene	15754579	15754853	.	+	.	geneID=Col_NEW_RNA_F_25782;coding_prediction=coding;predicted_type=coding;ID=Col_NEW_RNA_F_25782;
Chr4	Col	transcript	15754579	15754853	.	+	.	geneID=Col_NEW_RNA_F_25782;coding_prediction=coding;predicted_type=coding;ID=Col_NEW_RNA_F_25782.1;Parent=Col_NEW_RNA_F_25782;
Chr4	Col	exon	15754579	15754853	.	+	.	geneID=Col_NEW_RNA_F_25782;coding_prediction=coding;predicted_type=coding;Parent=Col_NEW_RNA_F_25782.1;
Chr4	Merge	gene	15757013	15757262	.	-	.	geneID=Fused_4456;coding_prediction=noncoding;predicted_type=noncoding;ID=Fused_4456;
Chr4	Merge	transcript	15757013	15757262	.	-	.	geneID=Fused_4456;coding_prediction=noncoding;predicted_type=noncoding;ID=Fused_4456.1;Parent=Fused_4456;
Chr4	Merge	exon	15757013	15757262	.	-	.	geneID=Fused_4456;coding_prediction=noncoding;predicted_type=noncoding;Parent=Fused_4456.1;
Chr4	RepTAS	gene	15779924	15780950	.	-	.	geneID=At4NC063510;coding_prediction=noncoding;predicted_type=noncoding;ID=At4NC063510;
Chr4	RepTAS	transcript	15779924	15780950	.	-	.	geneID=At4NC063510;coding_prediction=noncoding;predicted_type=noncoding;ID=At4NC063510;Parent=At4NC063510;
Chr4	RepTAS	exon	15779924	15780950	.	-	.	geneID=At4NC063510;coding_prediction=noncoding;predicted_type=noncoding;Parent=At4NC063510;
Chr4	Merge	gene	15811544	15811792	.	-	.	geneID=Fused_4458;coding_prediction=coding;predicted_type=coding;ID=Fused_4458;
Chr4	Merge	transcript	15811544	15811792	.	-	.	geneID=Fused_4458;coding_prediction=coding;predicted_type=coding;ID=Fused_4458.1;Parent=Fused_4458;
Chr4	Merge	exon	15811544	15811792	.	-	.	geneID=Fused_4458;coding_prediction=coding;predicted_type=coding;Parent=Fused_4458.1;
Chr4	Benfey	gene	15817113	15817760	.	+	.	geneID=At4NC063130_fwd;coding_prediction=noncoding;predicted_type=noncoding;ID=At4NC063130_fwd;
Chr4	Benfey	transcript	15817113	15817760	.	+	.	geneID=At4NC063130_fwd;coding_prediction=noncoding;predicted_type=noncoding;ID=At4NC063130_fwd;Parent=At4NC063130_fwd;
Chr4	Benfey	exon	15817113	15817760	.	+	.	geneID=At4NC063130_fwd;coding_prediction=noncoding;predicted_type=noncoding;Parent=At4NC063130_fwd;
Chr4	Merge	gene	15819536	15820421	.	-	.	geneID=Fused_4459;coding_prediction=noncoding;predicted_type=noncoding;ID=Fused_4459;
Chr4	Merge	transcript	15819536	15820421	.	-	.	geneID=Fused_4459;coding_prediction=noncoding;predicted_type=noncoding;ID=Fused_4459.1;Parent=Fused_4459;
Chr4	Merge	exon	15819536	15820421	.	-	.	geneID=Fused_4459;coding_prediction=noncoding;predicted_type=noncoding;Parent=Fused_4459.1;
Chr4	Col	gene	15862173	15862609	.	-	.	geneID=Col_NEW_RNA_R_26170;coding_prediction=coding;predicted_type=coding;ID=Col_NEW_RNA_R_26170;
Chr4	Col	transcript	15862173	15862609	.	-	.	geneID=Col_NEW_RNA_R_26170;coding_prediction=coding;predicted_type=coding;ID=Col_NEW_RNA_R_26170.1;Parent=Col_NEW_RNA_R_26170;
Chr4	Col	exon	15862173	15862609	.	-	.	geneID=Col_NEW_RNA_R_26170;coding_prediction=coding;predicted_type=coding;Parent=Col_NEW_RNA_R_26170.1;
Chr4	Merge	gene	15875252	15876529	.	-	.	geneID=Fused_4460;coding_prediction=coding;predicted_type=coding;ID=Fused_4460;
Chr4	Merge	transcript	15875252	15876529	.	-	.	geneID=Fused_4460;coding_prediction=coding;predicted_type=coding;ID=Fused_4460.1;Parent=Fused_4460;
Chr4	Merge	exon	15875252	15876529	.	-	.	geneID=Fused_4460;coding_prediction=coding;predicted_type=coding;Parent=Fused_4460.1;
Chr4	Merge	gene	15895287	15896308	.	+	.	geneID=Fused_4461;coding_prediction=noncoding;predicted_type=noncoding;ID=Fused_4461;
Chr4	Merge	transcript	15895287	15896308	.	+	.	geneID=Fused_4461;coding_prediction=noncoding;predicted_type=noncoding;ID=Fused_4461.1;Parent=Fused_4461;
Chr4	Merge	exon	15895287	15896308	.	+	.	geneID=Fused_4461;coding_prediction=noncoding;predicted_type=noncoding;Parent=Fused_4461.1;
Chr4	Merge	gene	15960074	15960291	.	-	.	geneID=Fused_4463;coding_prediction=noncoding;predicted_type=noncoding;ID=Fused_4463;
Chr4	Merge	transcript	15960074	15960291	.	-	.	geneID=Fused_4463;coding_prediction=noncoding;predicted_type=noncoding;ID=Fused_4463.1;Parent=Fused_4463;
Chr4	Merge	exon	15960074	15960291	.	-	.	geneID=Fused_4463;coding_prediction=noncoding;predicted_type=noncoding;Parent=Fused_4463.1;
Chr4	Araport11	gene	15965030	15965248	.	-	.	geneID=AT4G08735;coding_prediction=noncoding;predicted_type=noncoding;ID=AT4G08735;
Chr4	Araport11	transcript	15965030	15965248	.	-	.	geneID=AT4G08735;coding_prediction=noncoding;predicted_type=noncoding;ID=AT4G08735.1;Parent=AT4G08735;
Chr4	Araport11	exon	15965030	15965248	.	-	.	geneID=AT4G08735;coding_prediction=noncoding;predicted_type=noncoding;Parent=AT4G08735.1;
Chr4	Merge	gene	15965791	15966062	.	+	.	geneID=Fused_4466;coding_prediction=noncoding;predicted_type=noncoding;ID=Fused_4466;
Chr4	Merge	transcript	15965791	15966062	.	+	.	geneID=Fused_4466;coding_prediction=noncoding;predicted_type=noncoding;ID=Fused_4466.1;Parent=Fused_4466;
Chr4	Merge	exon	15965791	15966062	.	+	.	geneID=Fused_4466;coding_prediction=noncoding;predicted_type=noncoding;Parent=Fused_4466.1;
Chr4	Col	gene	15970122	15970414	.	+	.	geneID=Col_NEW_RNA_F_25841;coding_prediction=noncoding;predicted_type=noncoding;ID=Col_NEW_RNA_F_25841;
Chr4	Col	transcript	15970122	15970414	.	+	.	geneID=Col_NEW_RNA_F_25841;coding_prediction=noncoding;predicted_type=noncoding;ID=Col_NEW_RNA_F_25841.1;Parent=Col_NEW_RNA_F_25841;
Chr4	Col	exon	15970122	15970414	.	+	.	geneID=Col_NEW_RNA_F_25841;coding_prediction=noncoding;predicted_type=noncoding;Parent=Col_NEW_RNA_F_25841.1;
Chr4	Merge	gene	15993419	15993741	.	-	.	geneID=Fused_4467;coding_prediction=noncoding;predicted_type=noncoding;ID=Fused_4467;
Chr4	Merge	transcript	15993419	15993741	.	-	.	geneID=Fused_4467;coding_prediction=noncoding;predicted_type=noncoding;ID=Fused_4467.1;Parent=Fused_4467;
Chr4	Merge	exon	15993419	15993741	.	-	.	geneID=Fused_4467;coding_prediction=noncoding;predicted_type=noncoding;Parent=Fused_4467.1;
Chr4	Lerv7	gene	16000395	16000688	.	-	.	geneID=Ler_NEW_RNA_R_28041;coding_prediction=noncoding;predicted_type=noncoding;ID=Ler_NEW_RNA_R_28041;
Chr4	Lerv7	transcript	16000395	16000688	.	-	.	geneID=Ler_NEW_RNA_R_28041;coding_prediction=noncoding;predicted_type=noncoding;ID=Ler_NEW_RNA_R_28041.1;Parent=Ler_NEW_RNA_R_28041;
Chr4	Lerv7	exon	16000395	16000688	.	-	.	geneID=Ler_NEW_RNA_R_28041;coding_prediction=noncoding;predicted_type=noncoding;Parent=Ler_NEW_RNA_R_28041.1;
Chr4	Col	gene	16019892	16020097	.	+	.	geneID=Col_NEW_RNA_F_25857;coding_prediction=noncoding;predicted_type=noncoding;ID=Col_NEW_RNA_F_25857;
Chr4	Col	transcript	16019892	16020097	.	+	.	geneID=Col_NEW_RNA_F_25857;coding_prediction=noncoding;predicted_type=noncoding;ID=Col_NEW_RNA_F_25857.1;Parent=Col_NEW_RNA_F_25857;
Chr4	Col	exon	16019892	16020097	.	+	.	geneID=Col_NEW_RNA_F_25857;coding_prediction=noncoding;predicted_type=noncoding;Parent=Col_NEW_RNA_F_25857.1;
Chr4	CANTATAdb	gene	16037764	16038627	.	+	.	geneID=CNT2086203;coding_prediction=noncoding;predicted_type=noncoding;ID=CNT2086203;
Chr4	CANTATAdb	transcript	16037764	16038627	.	+	.	geneID=CNT2086203;coding_prediction=noncoding;predicted_type=noncoding;ID=CNT2086203;Parent=CNT2086203;
Chr4	CANTATAdb	exon	16037764	16038627	.	+	.	geneID=CNT2086203;coding_prediction=noncoding;predicted_type=noncoding;Parent=CNT2086203;
Chr4	Merge	gene	16039028	16039263	.	+	.	geneID=Fused_4469;coding_prediction=noncoding;predicted_type=noncoding;ID=Fused_4469;
Chr4	Merge	transcript	16039028	16039263	.	+	.	geneID=Fused_4469;coding_prediction=noncoding;predicted_type=noncoding;ID=Fused_4469.1;Parent=Fused_4469;
Chr4	Merge	exon	16039028	16039263	.	+	.	geneID=Fused_4469;coding_prediction=noncoding;predicted_type=noncoding;Parent=Fused_4469.1;
Chr4	Merge	gene	16053326	16053570	.	+	.	geneID=Fused_4471;coding_prediction=noncoding;predicted_type=noncoding;ID=Fused_4471;
Chr4	Merge	transcript	16053326	16053570	.	+	.	geneID=Fused_4471;coding_prediction=noncoding;predicted_type=noncoding;ID=Fused_4471.1;Parent=Fused_4471;
Chr4	Merge	exon	16053326	16053570	.	+	.	geneID=Fused_4471;coding_prediction=noncoding;predicted_type=noncoding;Parent=Fused_4471.1;
Chr4	Merge	gene	16060168	16061144	.	+	.	geneID=Fused_4472;coding_prediction=coding;predicted_type=coding;ID=Fused_4472;
Chr4	Merge	transcript	16060168	16061144	.	+	.	geneID=Fused_4472;coding_prediction=coding;predicted_type=coding;ID=Fused_4472.1;Parent=Fused_4472;
Chr4	Merge	exon	16060168	16061144	.	+	.	geneID=Fused_4472;coding_prediction=coding;predicted_type=coding;Parent=Fused_4472.1;
Chr4	Merge	gene	16062466	16062693	.	+	.	geneID=Fused_4473;coding_prediction=coding;predicted_type=coding;ID=Fused_4473;
Chr4	Merge	transcript	16062466	16062693	.	+	.	geneID=Fused_4473;coding_prediction=coding;predicted_type=coding;ID=Fused_4473.1;Parent=Fused_4473;
Chr4	Merge	exon	16062466	16062693	.	+	.	geneID=Fused_4473;coding_prediction=coding;predicted_type=coding;Parent=Fused_4473.1;
Chr4	Lerv7	gene	16068296	16068513	.	+	.	geneID=Ler_NEW_RNA_F_27801;coding_prediction=noncoding;predicted_type=noncoding;ID=Ler_NEW_RNA_F_27801;
Chr4	Lerv7	transcript	16068296	16068513	.	+	.	geneID=Ler_NEW_RNA_F_27801;coding_prediction=noncoding;predicted_type=noncoding;ID=Ler_NEW_RNA_F_27801.1;Parent=Ler_NEW_RNA_F_27801;
Chr4	Lerv7	exon	16068296	16068513	.	+	.	geneID=Ler_NEW_RNA_F_27801;coding_prediction=noncoding;predicted_type=noncoding;Parent=Ler_NEW_RNA_F_27801.1;
Chr4	Lerv7	gene	16074613	16074820	.	-	.	geneID=Ler_NEW_RNA_R_28063;coding_prediction=noncoding;predicted_type=noncoding;ID=Ler_NEW_RNA_R_28063;
Chr4	Lerv7	transcript	16074613	16074820	.	-	.	geneID=Ler_NEW_RNA_R_28063;coding_prediction=noncoding;predicted_type=noncoding;ID=Ler_NEW_RNA_R_28063.1;Parent=Ler_NEW_RNA_R_28063;
Chr4	Lerv7	exon	16074613	16074820	.	-	.	geneID=Ler_NEW_RNA_R_28063;coding_prediction=noncoding;predicted_type=noncoding;Parent=Ler_NEW_RNA_R_28063.1;
Chr4	Lerv7	gene	16102779	16103333	.	+	.	geneID=Ler_NEW_RNA_F_27828;coding_prediction=coding;predicted_type=coding;ID=Ler_NEW_RNA_F_27828;
Chr4	Lerv7	transcript	16102779	16103333	.	+	.	geneID=Ler_NEW_RNA_F_27828;coding_prediction=coding;predicted_type=coding;ID=Ler_NEW_RNA_F_27828.1;Parent=Ler_NEW_RNA_F_27828;
Chr4	Lerv7	exon	16102779	16103333	.	+	.	geneID=Ler_NEW_RNA_F_27828;coding_prediction=coding;predicted_type=coding;Parent=Ler_NEW_RNA_F_27828.1;
Chr4	Lerv7	gene	16103822	16104146	.	+	.	geneID=Ler_NEW_RNA_F_27829;coding_prediction=coding;predicted_type=coding;ID=Ler_NEW_RNA_F_27829;
Chr4	Lerv7	transcript	16103822	16104146	.	+	.	geneID=Ler_NEW_RNA_F_27829;coding_prediction=coding;predicted_type=coding;ID=Ler_NEW_RNA_F_27829.1;Parent=Ler_NEW_RNA_F_27829;
Chr4	Lerv7	exon	16103822	16104146	.	+	.	geneID=Ler_NEW_RNA_F_27829;coding_prediction=coding;predicted_type=coding;Parent=Ler_NEW_RNA_F_27829.1;
Chr4	Merge	gene	16111035	16112795	.	+	.	geneID=Fused_4475;coding_prediction=noncoding;predicted_type=noncoding;ID=Fused_4475;
Chr4	Merge	transcript	16111035	16112795	.	+	.	geneID=Fused_4475;coding_prediction=noncoding;predicted_type=noncoding;ID=Fused_4475.1;Parent=Fused_4475;
Chr4	Merge	exon	16111035	16112795	.	+	.	geneID=Fused_4475;coding_prediction=noncoding;predicted_type=noncoding;Parent=Fused_4475.1;
Chr4	Merge	gene	16118769	16119676	.	-	.	geneID=Fused_4476;coding_prediction=noncoding;predicted_type=noncoding;ID=Fused_4476;
Chr4	Merge	transcript	16118769	16119676	.	-	.	geneID=Fused_4476;coding_prediction=noncoding;predicted_type=noncoding;ID=Fused_4476.1;Parent=Fused_4476;
Chr4	Merge	exon	16118769	16119676	.	-	.	geneID=Fused_4476;coding_prediction=noncoding;predicted_type=noncoding;Parent=Fused_4476.1;
Chr4	Lerv7	gene	16126481	16126745	.	+	.	geneID=Ler_NEW_RNA_F_27838;coding_prediction=noncoding;predicted_type=noncoding;ID=Ler_NEW_RNA_F_27838;
Chr4	Lerv7	transcript	16126481	16126745	.	+	.	geneID=Ler_NEW_RNA_F_27838;coding_prediction=noncoding;predicted_type=noncoding;ID=Ler_NEW_RNA_F_27838.1;Parent=Ler_NEW_RNA_F_27838;
Chr4	Lerv7	exon	16126481	16126745	.	+	.	geneID=Ler_NEW_RNA_F_27838;coding_prediction=noncoding;predicted_type=noncoding;Parent=Ler_NEW_RNA_F_27838.1;
Chr4	Lerv7	gene	16130099	16130315	.	+	.	geneID=Ler_NEW_RNA_F_27843;coding_prediction=noncoding;predicted_type=noncoding;ID=Ler_NEW_RNA_F_27843;
Chr4	Lerv7	transcript	16130099	16130315	.	+	.	geneID=Ler_NEW_RNA_F_27843;coding_prediction=noncoding;predicted_type=noncoding;ID=Ler_NEW_RNA_F_27843.1;Parent=Ler_NEW_RNA_F_27843;
Chr4	Lerv7	exon	16130099	16130315	.	+	.	geneID=Ler_NEW_RNA_F_27843;coding_prediction=noncoding;predicted_type=noncoding;Parent=Ler_NEW_RNA_F_27843.1;
Chr4	Merge	gene	16135215	16135823	.	-	.	geneID=Fused_4477;coding_prediction=noncoding;predicted_type=noncoding;ID=Fused_4477;
Chr4	Merge	transcript	16135215	16135823	.	-	.	geneID=Fused_4477;coding_prediction=noncoding;predicted_type=noncoding;ID=Fused_4477.1;Parent=Fused_4477;
Chr4	Merge	exon	16135215	16135823	.	-	.	geneID=Fused_4477;coding_prediction=noncoding;predicted_type=noncoding;Parent=Fused_4477.1;
Chr4	CANTATAdb	gene	16136783	16138045	.	-	.	geneID=CNT2086978;coding_prediction=noncoding;predicted_type=noncoding;ID=CNT2086978;
Chr4	CANTATAdb	transcript	16136783	16138045	.	-	.	geneID=CNT2086978;coding_prediction=noncoding;predicted_type=noncoding;ID=CNT2086978;Parent=CNT2086978;
Chr4	CANTATAdb	exon	16136783	16138045	.	-	.	geneID=CNT2086978;coding_prediction=noncoding;predicted_type=noncoding;Parent=CNT2086978;
Chr4	Lerv7	gene	16141206	16141427	.	-	.	geneID=Ler_NEW_RNA_R_28099;coding_prediction=noncoding;predicted_type=noncoding;ID=Ler_NEW_RNA_R_28099;
Chr4	Lerv7	transcript	16141206	16141427	.	-	.	geneID=Ler_NEW_RNA_R_28099;coding_prediction=noncoding;predicted_type=noncoding;ID=Ler_NEW_RNA_R_28099.1;Parent=Ler_NEW_RNA_R_28099;
Chr4	Lerv7	exon	16141206	16141427	.	-	.	geneID=Ler_NEW_RNA_R_28099;coding_prediction=noncoding;predicted_type=noncoding;Parent=Ler_NEW_RNA_R_28099.1;
Chr4	Merge	gene	16146237	16147043	.	-	.	geneID=Fused_4479;coding_prediction=coding;predicted_type=coding;ID=Fused_4479;
Chr4	Merge	transcript	16146237	16147043	.	-	.	geneID=Fused_4479;coding_prediction=coding;predicted_type=coding;ID=Fused_4479.1;Parent=Fused_4479;
Chr4	Merge	exon	16146237	16147043	.	-	.	geneID=Fused_4479;coding_prediction=coding;predicted_type=coding;Parent=Fused_4479.1;
Chr4	Araport11	gene	16159749	16160166	.	+	.	geneID=AT4G08805;coding_prediction=noncoding;predicted_type=noncoding;ID=AT4G08805;
Chr4	Araport11	transcript	16159749	16160166	.	+	.	geneID=AT4G08805;coding_prediction=noncoding;predicted_type=noncoding;ID=AT4G08805.1;Parent=AT4G08805;
Chr4	Araport11	exon	16159749	16160166	.	+	.	geneID=AT4G08805;coding_prediction=noncoding;predicted_type=noncoding;Parent=AT4G08805.1;
Chr4	Merge	gene	16167736	16167971	.	+	.	geneID=Fused_4480;coding_prediction=noncoding;predicted_type=noncoding;ID=Fused_4480;
Chr4	Merge	transcript	16167736	16167971	.	+	.	geneID=Fused_4480;coding_prediction=noncoding;predicted_type=noncoding;ID=Fused_4480.1;Parent=Fused_4480;
Chr4	Merge	exon	16167736	16167971	.	+	.	geneID=Fused_4480;coding_prediction=noncoding;predicted_type=noncoding;Parent=Fused_4480.1;
Chr4	Merge	gene	16187563	16188185	.	-	.	geneID=Fused_4481;coding_prediction=noncoding;predicted_type=noncoding;ID=Fused_4481;
Chr4	Merge	transcript	16187563	16188185	.	-	.	geneID=Fused_4481;coding_prediction=noncoding;predicted_type=noncoding;ID=Fused_4481.1;Parent=Fused_4481;
Chr4	Merge	exon	16187563	16188185	.	-	.	geneID=Fused_4481;coding_prediction=noncoding;predicted_type=noncoding;Parent=Fused_4481.1;
Chr4	Merge	gene	16188588	16188812	.	-	.	geneID=Fused_4482;coding_prediction=noncoding;predicted_type=noncoding;ID=Fused_4482;
Chr4	Merge	transcript	16188588	16188812	.	-	.	geneID=Fused_4482;coding_prediction=noncoding;predicted_type=noncoding;ID=Fused_4482.1;Parent=Fused_4482;
Chr4	Merge	exon	16188588	16188812	.	-	.	geneID=Fused_4482;coding_prediction=noncoding;predicted_type=noncoding;Parent=Fused_4482.1;
Chr4	Merge	gene	16195907	16196542	.	+	.	geneID=Fused_4483;coding_prediction=noncoding;predicted_type=noncoding;ID=Fused_4483;
Chr4	Merge	transcript	16195907	16196542	.	+	.	geneID=Fused_4483;coding_prediction=noncoding;predicted_type=noncoding;ID=Fused_4483.1;Parent=Fused_4483;
Chr4	Merge	exon	16195907	16196542	.	+	.	geneID=Fused_4483;coding_prediction=noncoding;predicted_type=noncoding;Parent=Fused_4483.1;
Chr4	CANTATAdb	gene	16200602	16202046	.	+	.	geneID=CNT2088472;coding_prediction=noncoding;predicted_type=noncoding;ID=CNT2088472;
Chr4	CANTATAdb	transcript	16200602	16202046	.	+	.	geneID=CNT2088472;coding_prediction=noncoding;predicted_type=noncoding;ID=CNT2088472;Parent=CNT2088472;
Chr4	CANTATAdb	exon	16200602	16201036	.	+	.	geneID=CNT2088472;coding_prediction=noncoding;predicted_type=noncoding;Parent=CNT2088472;
Chr4	CANTATAdb	exon	16201660	16202046	.	+	.	geneID=CNT2088472;coding_prediction=noncoding;predicted_type=noncoding;Parent=CNT2088472;
Chr4	Merge	gene	16240155	16240401	.	+	.	geneID=Fused_4485;coding_prediction=noncoding;predicted_type=noncoding;ID=Fused_4485;
Chr4	Merge	transcript	16240155	16240401	.	+	.	geneID=Fused_4485;coding_prediction=noncoding;predicted_type=noncoding;ID=Fused_4485.1;Parent=Fused_4485;
Chr4	Merge	exon	16240155	16240401	.	+	.	geneID=Fused_4485;coding_prediction=noncoding;predicted_type=noncoding;Parent=Fused_4485.1;
Chr4	Merge	gene	16261405	16261749	.	-	.	geneID=Fused_4486;coding_prediction=noncoding;predicted_type=noncoding;ID=Fused_4486;
Chr4	Merge	transcript	16261405	16261749	.	-	.	geneID=Fused_4486;coding_prediction=noncoding;predicted_type=noncoding;ID=Fused_4486.1;Parent=Fused_4486;
Chr4	Merge	exon	16261405	16261749	.	-	.	geneID=Fused_4486;coding_prediction=noncoding;predicted_type=noncoding;Parent=Fused_4486.1;
Chr4	Merge	gene	16277303	16277735	.	-	.	geneID=Fused_4487;coding_prediction=noncoding;predicted_type=noncoding;ID=Fused_4487;
Chr4	Merge	transcript	16277303	16277735	.	-	.	geneID=Fused_4487;coding_prediction=noncoding;predicted_type=noncoding;ID=Fused_4487.1;Parent=Fused_4487;
Chr4	Merge	exon	16277303	16277735	.	-	.	geneID=Fused_4487;coding_prediction=noncoding;predicted_type=noncoding;Parent=Fused_4487.1;
Chr4	Araport11	gene	16278158	16280057	.	+	.	geneID=AT4G03355;coding_prediction=noncoding;predicted_type=noncoding;ID=AT4G03355;
Chr4	Araport11	transcript	16278158	16278578	.	+	.	geneID=AT4G03355;coding_prediction=noncoding;predicted_type=noncoding;ID=AT4G03355.1;Parent=AT4G03355;
Chr4	Araport11	exon	16278158	16278578	.	+	.	geneID=AT4G03355;coding_prediction=noncoding;predicted_type=noncoding;Parent=AT4G03355.1;
Chr4	Araport11	transcript	16279668	16280057	.	+	.	geneID=AT4G03355;coding_prediction=noncoding;predicted_type=noncoding;ID=AT4G03355.2;Parent=AT4G03355;
Chr4	Araport11	exon	16279668	16280057	.	+	.	geneID=AT4G03355;coding_prediction=noncoding;predicted_type=noncoding;Parent=AT4G03355.2;
Chr4	Merge	gene	16280362	16282080	.	+	.	geneID=Fused_4488;coding_prediction=coding;predicted_type=coding;ID=Fused_4488;
Chr4	Merge	transcript	16280362	16282080	.	+	.	geneID=Fused_4488;coding_prediction=coding;predicted_type=coding;ID=Fused_4488.1;Parent=Fused_4488;
Chr4	Merge	exon	16280362	16282080	.	+	.	geneID=Fused_4488;coding_prediction=coding;predicted_type=coding;Parent=Fused_4488.1;
Chr4	CANTATAdb	gene	16290016	16291401	.	+	.	geneID=CNT2087939;coding_prediction=noncoding;predicted_type=noncoding;ID=CNT2087939;
Chr4	CANTATAdb	transcript	16290016	16291401	.	+	.	geneID=CNT2087939;coding_prediction=noncoding;predicted_type=noncoding;ID=CNT2087939;Parent=CNT2087939;
Chr4	CANTATAdb	exon	16290016	16290192	.	+	.	geneID=CNT2087939;coding_prediction=noncoding;predicted_type=noncoding;Parent=CNT2087939;
Chr4	CANTATAdb	exon	16290306	16291401	.	+	.	geneID=CNT2087939;coding_prediction=noncoding;predicted_type=noncoding;Parent=CNT2087939;
Chr4	Merge	gene	16293398	16293795	.	-	.	geneID=Fused_4490;coding_prediction=noncoding;predicted_type=noncoding;ID=Fused_4490;
Chr4	Merge	transcript	16293398	16293795	.	-	.	geneID=Fused_4490;coding_prediction=noncoding;predicted_type=noncoding;ID=Fused_4490.1;Parent=Fused_4490;
Chr4	Merge	exon	16293398	16293795	.	-	.	geneID=Fused_4490;coding_prediction=noncoding;predicted_type=noncoding;Parent=Fused_4490.1;
Chr4	Merge	gene	16296013	16296740	.	-	.	geneID=Fused_4491;coding_prediction=noncoding;predicted_type=noncoding;ID=Fused_4491;
Chr4	Merge	transcript	16296013	16296740	.	-	.	geneID=Fused_4491;coding_prediction=noncoding;predicted_type=noncoding;ID=Fused_4491.1;Parent=Fused_4491;
Chr4	Merge	exon	16296013	16296740	.	-	.	geneID=Fused_4491;coding_prediction=noncoding;predicted_type=noncoding;Parent=Fused_4491.1;
Chr4	Lerv7	gene	16303634	16303965	.	-	.	geneID=Ler_NEW_RNA_R_28166;coding_prediction=noncoding;predicted_type=noncoding;ID=Ler_NEW_RNA_R_28166;
Chr4	Lerv7	transcript	16303634	16303965	.	-	.	geneID=Ler_NEW_RNA_R_28166;coding_prediction=noncoding;predicted_type=noncoding;ID=Ler_NEW_RNA_R_28166.1;Parent=Ler_NEW_RNA_R_28166;
Chr4	Lerv7	exon	16303634	16303965	.	-	.	geneID=Ler_NEW_RNA_R_28166;coding_prediction=noncoding;predicted_type=noncoding;Parent=Ler_NEW_RNA_R_28166.1;
Chr4	Merge	gene	16310644	16310961	.	-	.	geneID=Fused_4493;coding_prediction=noncoding;predicted_type=noncoding;ID=Fused_4493;
Chr4	Merge	transcript	16310644	16310961	.	-	.	geneID=Fused_4493;coding_prediction=noncoding;predicted_type=noncoding;ID=Fused_4493.1;Parent=Fused_4493;
Chr4	Merge	exon	16310644	16310961	.	-	.	geneID=Fused_4493;coding_prediction=noncoding;predicted_type=noncoding;Parent=Fused_4493.1;
Chr4	CANTATAdb	gene	16311051	16312149	.	-	.	geneID=CNT2085245;coding_prediction=noncoding;predicted_type=noncoding;ID=CNT2085245;
Chr4	CANTATAdb	transcript	16311051	16312149	.	-	.	geneID=CNT2085245;coding_prediction=noncoding;predicted_type=noncoding;ID=CNT2085245;Parent=CNT2085245;
Chr4	CANTATAdb	exon	16311051	16312149	.	-	.	geneID=CNT2085245;coding_prediction=noncoding;predicted_type=noncoding;Parent=CNT2085245;
Chr4	Col	gene	16330528	16330942	.	-	.	geneID=Col_NEW_RNA_R_26343;coding_prediction=noncoding;predicted_type=noncoding;ID=Col_NEW_RNA_R_26343;
Chr4	Col	transcript	16330528	16330942	.	-	.	geneID=Col_NEW_RNA_R_26343;coding_prediction=noncoding;predicted_type=noncoding;ID=Col_NEW_RNA_R_26343.1;Parent=Col_NEW_RNA_R_26343;
Chr4	Col	exon	16330528	16330942	.	-	.	geneID=Col_NEW_RNA_R_26343;coding_prediction=noncoding;predicted_type=noncoding;Parent=Col_NEW_RNA_R_26343.1;
Chr4	Merge	gene	16331539	16331792	.	-	.	geneID=Fused_4495;coding_prediction=noncoding;predicted_type=noncoding;ID=Fused_4495;
Chr4	Merge	transcript	16331539	16331792	.	-	.	geneID=Fused_4495;coding_prediction=noncoding;predicted_type=noncoding;ID=Fused_4495.1;Parent=Fused_4495;
Chr4	Merge	exon	16331539	16331792	.	-	.	geneID=Fused_4495;coding_prediction=noncoding;predicted_type=noncoding;Parent=Fused_4495.1;
Chr4	CANTATAdb	gene	16334802	16335037	.	-	.	geneID=CNT2087347;coding_prediction=noncoding;predicted_type=noncoding;ID=CNT2087347;
Chr4	CANTATAdb	transcript	16334802	16335037	.	-	.	geneID=CNT2087347;coding_prediction=noncoding;predicted_type=noncoding;ID=CNT2087347;Parent=CNT2087347;
Chr4	CANTATAdb	exon	16334802	16335037	.	-	.	geneID=CNT2087347;coding_prediction=noncoding;predicted_type=noncoding;Parent=CNT2087347;
Chr4	Merge	gene	16336573	16337336	.	-	.	geneID=Fused_4496;coding_prediction=noncoding;predicted_type=noncoding;ID=Fused_4496;
Chr4	Merge	transcript	16336573	16337336	.	-	.	geneID=Fused_4496;coding_prediction=noncoding;predicted_type=noncoding;ID=Fused_4496.1;Parent=Fused_4496;
Chr4	Merge	exon	16336573	16337336	.	-	.	geneID=Fused_4496;coding_prediction=noncoding;predicted_type=noncoding;Parent=Fused_4496.1;
Chr4	Merge	gene	16337774	16338195	.	-	.	geneID=Fused_4497;coding_prediction=coding;predicted_type=coding;ID=Fused_4497;
Chr4	Merge	transcript	16337774	16338195	.	-	.	geneID=Fused_4497;coding_prediction=coding;predicted_type=coding;ID=Fused_4497.1;Parent=Fused_4497;
Chr4	Merge	exon	16337774	16338195	.	-	.	geneID=Fused_4497;coding_prediction=coding;predicted_type=coding;Parent=Fused_4497.1;
Chr4	Merge	gene	16345322	16347469	.	+	.	geneID=Fused_4498;coding_prediction=noncoding;predicted_type=noncoding;ID=Fused_4498;
Chr4	Merge	transcript	16345322	16347469	.	+	.	geneID=Fused_4498;coding_prediction=noncoding;predicted_type=noncoding;ID=Fused_4498.1;Parent=Fused_4498;
Chr4	Merge	exon	16345322	16347469	.	+	.	geneID=Fused_4498;coding_prediction=noncoding;predicted_type=noncoding;Parent=Fused_4498.1;
Chr4	Araport11	gene	16348237	16349528	.	+	.	geneID=AT4G34139;coding_prediction=noncoding;predicted_type=coding;ID=AT4G34139;
Chr4	Araport11	transcript	16348237	16348542	.	+	.	geneID=AT4G34139;coding_prediction=noncoding;predicted_type=coding;ID=AT4G34139.1;Parent=AT4G34139;
Chr4	Araport11	exon	16348237	16348542	.	+	.	geneID=AT4G34139;coding_prediction=noncoding;predicted_type=coding;Parent=AT4G34139.1;
Chr4	Araport11	transcript	16349055	16349528	.	+	.	geneID=AT4G34139;coding_prediction=noncoding;predicted_type=coding;ID=AT4G34139.1;Parent=AT4G34139;
Chr4	Araport11	exon	16349055	16349528	.	+	.	geneID=AT4G34139;coding_prediction=noncoding;predicted_type=coding;Parent=AT4G34139.1;
Chr4	Merge	gene	16357535	16359387	.	-	.	geneID=Fused_4502;coding_prediction=noncoding;predicted_type=noncoding;ID=Fused_4502;
Chr4	Merge	transcript	16357535	16359387	.	-	.	geneID=Fused_4502;coding_prediction=noncoding;predicted_type=noncoding;ID=Fused_4502.1;Parent=Fused_4502;
Chr4	Merge	exon	16357535	16359387	.	-	.	geneID=Fused_4502;coding_prediction=noncoding;predicted_type=noncoding;Parent=Fused_4502.1;
Chr4	Lerv7	gene	16369962	16370185	.	+	.	geneID=Ler_NEW_RNA_F_27943;coding_prediction=noncoding;predicted_type=noncoding;ID=Ler_NEW_RNA_F_27943;
Chr4	Lerv7	transcript	16369962	16370185	.	+	.	geneID=Ler_NEW_RNA_F_27943;coding_prediction=noncoding;predicted_type=noncoding;ID=Ler_NEW_RNA_F_27943.1;Parent=Ler_NEW_RNA_F_27943;
Chr4	Lerv7	exon	16369962	16370185	.	+	.	geneID=Ler_NEW_RNA_F_27943;coding_prediction=noncoding;predicted_type=noncoding;Parent=Ler_NEW_RNA_F_27943.1;
Chr4	Merge	gene	16373950	16374344	.	+	.	geneID=Fused_4503;coding_prediction=noncoding;predicted_type=noncoding;ID=Fused_4503;
Chr4	Merge	transcript	16373950	16374344	.	+	.	geneID=Fused_4503;coding_prediction=noncoding;predicted_type=noncoding;ID=Fused_4503.1;Parent=Fused_4503;
Chr4	Merge	exon	16373950	16374344	.	+	.	geneID=Fused_4503;coding_prediction=noncoding;predicted_type=noncoding;Parent=Fused_4503.1;
Chr4	Merge	gene	16375468	16375735	.	+	.	geneID=Fused_4504;coding_prediction=noncoding;predicted_type=noncoding;ID=Fused_4504;
Chr4	Merge	transcript	16375468	16375735	.	+	.	geneID=Fused_4504;coding_prediction=noncoding;predicted_type=noncoding;ID=Fused_4504.1;Parent=Fused_4504;
Chr4	Merge	exon	16375468	16375735	.	+	.	geneID=Fused_4504;coding_prediction=noncoding;predicted_type=noncoding;Parent=Fused_4504.1;
Chr4	Lerv7	gene	16376036	16376236	.	+	.	geneID=Ler_NEW_RNA_F_27948;coding_prediction=noncoding;predicted_type=noncoding;ID=Ler_NEW_RNA_F_27948;
Chr4	Lerv7	transcript	16376036	16376236	.	+	.	geneID=Ler_NEW_RNA_F_27948;coding_prediction=noncoding;predicted_type=noncoding;ID=Ler_NEW_RNA_F_27948.1;Parent=Ler_NEW_RNA_F_27948;
Chr4	Lerv7	exon	16376036	16376236	.	+	.	geneID=Ler_NEW_RNA_F_27948;coding_prediction=noncoding;predicted_type=noncoding;Parent=Ler_NEW_RNA_F_27948.1;
Chr4	Merge	gene	16380531	16380854	.	+	.	geneID=Fused_4506;coding_prediction=noncoding;predicted_type=noncoding;ID=Fused_4506;
Chr4	Merge	transcript	16380531	16380854	.	+	.	geneID=Fused_4506;coding_prediction=noncoding;predicted_type=noncoding;ID=Fused_4506.1;Parent=Fused_4506;
Chr4	Merge	exon	16380531	16380854	.	+	.	geneID=Fused_4506;coding_prediction=noncoding;predicted_type=noncoding;Parent=Fused_4506.1;
Chr4	Merge	gene	16381937	16384432	.	+	.	geneID=Fused_4507;coding_prediction=noncoding;predicted_type=noncoding;ID=Fused_4507;
Chr4	Merge	transcript	16381937	16384432	.	+	.	geneID=Fused_4507;coding_prediction=noncoding;predicted_type=noncoding;ID=Fused_4507.1;Parent=Fused_4507;
Chr4	Merge	exon	16381937	16384432	.	+	.	geneID=Fused_4507;coding_prediction=noncoding;predicted_type=noncoding;Parent=Fused_4507.1;
Chr4	Merge	gene	16386842	16387102	.	+	.	geneID=Fused_4508;coding_prediction=coding;predicted_type=coding;ID=Fused_4508;
Chr4	Merge	transcript	16386842	16387102	.	+	.	geneID=Fused_4508;coding_prediction=coding;predicted_type=coding;ID=Fused_4508.1;Parent=Fused_4508;
Chr4	Merge	exon	16386842	16387102	.	+	.	geneID=Fused_4508;coding_prediction=coding;predicted_type=coding;Parent=Fused_4508.1;
Chr4	Merge	gene	16388082	16388320	.	+	.	geneID=Fused_4510;coding_prediction=noncoding;predicted_type=noncoding;ID=Fused_4510;
Chr4	Merge	transcript	16388082	16388320	.	+	.	geneID=Fused_4510;coding_prediction=noncoding;predicted_type=noncoding;ID=Fused_4510.1;Parent=Fused_4510;
Chr4	Merge	exon	16388082	16388320	.	+	.	geneID=Fused_4510;coding_prediction=noncoding;predicted_type=noncoding;Parent=Fused_4510.1;
Chr4	Merge	gene	16401431	16401689	.	-	.	geneID=Fused_4511;coding_prediction=noncoding;predicted_type=noncoding;ID=Fused_4511;
Chr4	Merge	transcript	16401431	16401689	.	-	.	geneID=Fused_4511;coding_prediction=noncoding;predicted_type=noncoding;ID=Fused_4511.1;Parent=Fused_4511;
Chr4	Merge	exon	16401431	16401689	.	-	.	geneID=Fused_4511;coding_prediction=noncoding;predicted_type=noncoding;Parent=Fused_4511.1;
Chr4	Merge	gene	16401815	16402101	.	-	.	geneID=Fused_4512;coding_prediction=noncoding;predicted_type=noncoding;ID=Fused_4512;
Chr4	Merge	transcript	16401815	16402101	.	-	.	geneID=Fused_4512;coding_prediction=noncoding;predicted_type=noncoding;ID=Fused_4512.1;Parent=Fused_4512;
Chr4	Merge	exon	16401815	16402101	.	-	.	geneID=Fused_4512;coding_prediction=noncoding;predicted_type=noncoding;Parent=Fused_4512.1;
Chr4	Lerv7	gene	16423553	16423763	.	-	.	geneID=Ler_NEW_RNA_R_28216;coding_prediction=noncoding;predicted_type=noncoding;ID=Ler_NEW_RNA_R_28216;
Chr4	Lerv7	transcript	16423553	16423763	.	-	.	geneID=Ler_NEW_RNA_R_28216;coding_prediction=noncoding;predicted_type=noncoding;ID=Ler_NEW_RNA_R_28216.1;Parent=Ler_NEW_RNA_R_28216;
Chr4	Lerv7	exon	16423553	16423763	.	-	.	geneID=Ler_NEW_RNA_R_28216;coding_prediction=noncoding;predicted_type=noncoding;Parent=Ler_NEW_RNA_R_28216.1;
Chr4	Lerv7	gene	16438977	16439224	.	-	.	geneID=Ler_NEW_RNA_R_28227;coding_prediction=noncoding;predicted_type=noncoding;ID=Ler_NEW_RNA_R_28227;
Chr4	Lerv7	transcript	16438977	16439224	.	-	.	geneID=Ler_NEW_RNA_R_28227;coding_prediction=noncoding;predicted_type=noncoding;ID=Ler_NEW_RNA_R_28227.1;Parent=Ler_NEW_RNA_R_28227;
Chr4	Lerv7	exon	16438977	16439224	.	-	.	geneID=Ler_NEW_RNA_R_28227;coding_prediction=noncoding;predicted_type=noncoding;Parent=Ler_NEW_RNA_R_28227.1;
Chr4	Lerv7	gene	16439335	16440345	.	-	.	geneID=Ler_NEW_RNA_R_28229;coding_prediction=coding;predicted_type=coding;ID=Ler_NEW_RNA_R_28229;
Chr4	Lerv7	transcript	16439335	16440345	.	-	.	geneID=Ler_NEW_RNA_R_28229;coding_prediction=coding;predicted_type=coding;ID=Ler_NEW_RNA_R_28229.1;Parent=Ler_NEW_RNA_R_28229;
Chr4	Lerv7	exon	16439335	16440345	.	-	.	geneID=Ler_NEW_RNA_R_28229;coding_prediction=coding;predicted_type=coding;Parent=Ler_NEW_RNA_R_28229.1;
Chr4	Araport11	gene	16452291	16452496	.	-	.	geneID=AT4G08985;coding_prediction=coding;predicted_type=noncoding;ID=AT4G08985;
Chr4	Araport11	transcript	16452291	16452496	.	-	.	geneID=AT4G08985;coding_prediction=coding;predicted_type=noncoding;ID=AT4G08985.1;Parent=AT4G08985;
Chr4	Araport11	exon	16452291	16452496	.	-	.	geneID=AT4G08985;coding_prediction=coding;predicted_type=noncoding;Parent=AT4G08985.1;
Chr4	Lerv7	gene	16460875	16461097	.	-	.	geneID=Ler_NEW_RNA_R_28239;coding_prediction=noncoding;predicted_type=noncoding;ID=Ler_NEW_RNA_R_28239;
Chr4	Lerv7	transcript	16460875	16461097	.	-	.	geneID=Ler_NEW_RNA_R_28239;coding_prediction=noncoding;predicted_type=noncoding;ID=Ler_NEW_RNA_R_28239.1;Parent=Ler_NEW_RNA_R_28239;
Chr4	Lerv7	exon	16460875	16461097	.	-	.	geneID=Ler_NEW_RNA_R_28239;coding_prediction=noncoding;predicted_type=noncoding;Parent=Ler_NEW_RNA_R_28239.1;
Chr4	Merge	gene	16476256	16476460	.	-	.	geneID=Fused_4515;coding_prediction=coding;predicted_type=coding;ID=Fused_4515;
Chr4	Merge	transcript	16476256	16476460	.	-	.	geneID=Fused_4515;coding_prediction=coding;predicted_type=coding;ID=Fused_4515.1;Parent=Fused_4515;
Chr4	Merge	exon	16476256	16476460	.	-	.	geneID=Fused_4515;coding_prediction=coding;predicted_type=coding;Parent=Fused_4515.1;
Chr4	Merge	gene	16477203	16477416	.	+	.	geneID=Fused_4516;coding_prediction=noncoding;predicted_type=noncoding;ID=Fused_4516;
Chr4	Merge	transcript	16477203	16477416	.	+	.	geneID=Fused_4516;coding_prediction=noncoding;predicted_type=noncoding;ID=Fused_4516.1;Parent=Fused_4516;
Chr4	Merge	exon	16477203	16477416	.	+	.	geneID=Fused_4516;coding_prediction=noncoding;predicted_type=noncoding;Parent=Fused_4516.1;
Chr4	Merge	gene	16477795	16478003	.	+	.	geneID=Fused_4517;coding_prediction=noncoding;predicted_type=noncoding;ID=Fused_4517;
Chr4	Merge	transcript	16477795	16478003	.	+	.	geneID=Fused_4517;coding_prediction=noncoding;predicted_type=noncoding;ID=Fused_4517.1;Parent=Fused_4517;
Chr4	Merge	exon	16477795	16478003	.	+	.	geneID=Fused_4517;coding_prediction=noncoding;predicted_type=noncoding;Parent=Fused_4517.1;
Chr4	Merge	gene	16483053	16484203	.	+	.	geneID=Fused_4518;coding_prediction=noncoding;predicted_type=noncoding;ID=Fused_4518;
Chr4	Merge	transcript	16483053	16484203	.	+	.	geneID=Fused_4518;coding_prediction=noncoding;predicted_type=noncoding;ID=Fused_4518.1;Parent=Fused_4518;
Chr4	Merge	exon	16483053	16484203	.	+	.	geneID=Fused_4518;coding_prediction=noncoding;predicted_type=noncoding;Parent=Fused_4518.1;
Chr4	Col	gene	16490714	16490929	.	+	.	geneID=Col_NEW_RNA_F_26053;coding_prediction=noncoding;predicted_type=noncoding;ID=Col_NEW_RNA_F_26053;
Chr4	Col	transcript	16490714	16490929	.	+	.	geneID=Col_NEW_RNA_F_26053;coding_prediction=noncoding;predicted_type=noncoding;ID=Col_NEW_RNA_F_26053.1;Parent=Col_NEW_RNA_F_26053;
Chr4	Col	exon	16490714	16490929	.	+	.	geneID=Col_NEW_RNA_F_26053;coding_prediction=noncoding;predicted_type=noncoding;Parent=Col_NEW_RNA_F_26053.1;
Chr4	Merge	gene	16529765	16530023	.	-	.	geneID=Fused_4520;coding_prediction=coding;predicted_type=coding;ID=Fused_4520;
Chr4	Merge	transcript	16529765	16530023	.	-	.	geneID=Fused_4520;coding_prediction=coding;predicted_type=coding;ID=Fused_4520.1;Parent=Fused_4520;
Chr4	Merge	exon	16529765	16530023	.	-	.	geneID=Fused_4520;coding_prediction=coding;predicted_type=coding;Parent=Fused_4520.1;
Chr4	Lerv7	gene	16530592	16531056	.	+	.	geneID=Ler_NEW_RNA_F_28020;coding_prediction=noncoding;predicted_type=noncoding;ID=Ler_NEW_RNA_F_28020;
Chr4	Lerv7	transcript	16530592	16531056	.	+	.	geneID=Ler_NEW_RNA_F_28020;coding_prediction=noncoding;predicted_type=noncoding;ID=Ler_NEW_RNA_F_28020.1;Parent=Ler_NEW_RNA_F_28020;
Chr4	Lerv7	exon	16530592	16531056	.	+	.	geneID=Ler_NEW_RNA_F_28020;coding_prediction=noncoding;predicted_type=noncoding;Parent=Ler_NEW_RNA_F_28020.1;
Chr4	Merge	gene	16531992	16532635	.	+	.	geneID=Fused_4521;coding_prediction=noncoding;predicted_type=noncoding;ID=Fused_4521;
Chr4	Merge	transcript	16531992	16532635	.	+	.	geneID=Fused_4521;coding_prediction=noncoding;predicted_type=noncoding;ID=Fused_4521.1;Parent=Fused_4521;
Chr4	Merge	exon	16531992	16532635	.	+	.	geneID=Fused_4521;coding_prediction=noncoding;predicted_type=noncoding;Parent=Fused_4521.1;
Chr4	Merge	gene	16536962	16537445	.	+	.	geneID=Fused_4522;coding_prediction=noncoding;predicted_type=noncoding;ID=Fused_4522;
Chr4	Merge	transcript	16536962	16537445	.	+	.	geneID=Fused_4522;coding_prediction=noncoding;predicted_type=noncoding;ID=Fused_4522.1;Parent=Fused_4522;
Chr4	Merge	exon	16536962	16537445	.	+	.	geneID=Fused_4522;coding_prediction=noncoding;predicted_type=noncoding;Parent=Fused_4522.1;
Chr4	Merge	gene	16538263	16538822	.	-	.	geneID=Fused_4523;coding_prediction=noncoding;predicted_type=noncoding;ID=Fused_4523;
Chr4	Merge	transcript	16538263	16538822	.	-	.	geneID=Fused_4523;coding_prediction=noncoding;predicted_type=noncoding;ID=Fused_4523.1;Parent=Fused_4523;
Chr4	Merge	exon	16538263	16538822	.	-	.	geneID=Fused_4523;coding_prediction=noncoding;predicted_type=noncoding;Parent=Fused_4523.1;
Chr4	Lerv7	gene	16553254	16553526	.	-	.	geneID=Ler_NEW_RNA_R_28288;coding_prediction=noncoding;predicted_type=noncoding;ID=Ler_NEW_RNA_R_28288;
Chr4	Lerv7	transcript	16553254	16553526	.	-	.	geneID=Ler_NEW_RNA_R_28288;coding_prediction=noncoding;predicted_type=noncoding;ID=Ler_NEW_RNA_R_28288.1;Parent=Ler_NEW_RNA_R_28288;
Chr4	Lerv7	exon	16553254	16553526	.	-	.	geneID=Ler_NEW_RNA_R_28288;coding_prediction=noncoding;predicted_type=noncoding;Parent=Ler_NEW_RNA_R_28288.1;
Chr4	Merge	gene	16560103	16561079	.	+	.	geneID=Fused_4525;coding_prediction=noncoding;predicted_type=noncoding;ID=Fused_4525;
Chr4	Merge	transcript	16560103	16561079	.	+	.	geneID=Fused_4525;coding_prediction=noncoding;predicted_type=noncoding;ID=Fused_4525.1;Parent=Fused_4525;
Chr4	Merge	exon	16560103	16561079	.	+	.	geneID=Fused_4525;coding_prediction=noncoding;predicted_type=noncoding;Parent=Fused_4525.1;
Chr4	Lerv7	gene	16561610	16561820	.	+	.	geneID=Ler_NEW_RNA_F_28034;coding_prediction=noncoding;predicted_type=noncoding;ID=Ler_NEW_RNA_F_28034;
Chr4	Lerv7	transcript	16561610	16561820	.	+	.	geneID=Ler_NEW_RNA_F_28034;coding_prediction=noncoding;predicted_type=noncoding;ID=Ler_NEW_RNA_F_28034.1;Parent=Ler_NEW_RNA_F_28034;
Chr4	Lerv7	exon	16561610	16561820	.	+	.	geneID=Ler_NEW_RNA_F_28034;coding_prediction=noncoding;predicted_type=noncoding;Parent=Ler_NEW_RNA_F_28034.1;
Chr4	Merge	gene	16568459	16568700	.	+	.	geneID=Fused_4526;coding_prediction=noncoding;predicted_type=noncoding;ID=Fused_4526;
Chr4	Merge	transcript	16568459	16568700	.	+	.	geneID=Fused_4526;coding_prediction=noncoding;predicted_type=noncoding;ID=Fused_4526.1;Parent=Fused_4526;
Chr4	Merge	exon	16568459	16568700	.	+	.	geneID=Fused_4526;coding_prediction=noncoding;predicted_type=noncoding;Parent=Fused_4526.1;
Chr4	Merge	gene	16573286	16573777	.	+	.	geneID=Fused_4527;coding_prediction=noncoding;predicted_type=noncoding;ID=Fused_4527;
Chr4	Merge	transcript	16573286	16573777	.	+	.	geneID=Fused_4527;coding_prediction=noncoding;predicted_type=noncoding;ID=Fused_4527.1;Parent=Fused_4527;
Chr4	Merge	exon	16573286	16573777	.	+	.	geneID=Fused_4527;coding_prediction=noncoding;predicted_type=noncoding;Parent=Fused_4527.1;
Chr4	Lerv7	gene	16574779	16575041	.	+	.	geneID=Ler_NEW_RNA_F_28043;coding_prediction=noncoding;predicted_type=noncoding;ID=Ler_NEW_RNA_F_28043;
Chr4	Lerv7	transcript	16574779	16575041	.	+	.	geneID=Ler_NEW_RNA_F_28043;coding_prediction=noncoding;predicted_type=noncoding;ID=Ler_NEW_RNA_F_28043.1;Parent=Ler_NEW_RNA_F_28043;
Chr4	Lerv7	exon	16574779	16575041	.	+	.	geneID=Ler_NEW_RNA_F_28043;coding_prediction=noncoding;predicted_type=noncoding;Parent=Ler_NEW_RNA_F_28043.1;
Chr4	Col	gene	16577513	16578025	.	-	.	geneID=Col_NEW_RNA_R_26451;coding_prediction=noncoding;predicted_type=noncoding;ID=Col_NEW_RNA_R_26451;
Chr4	Col	transcript	16577513	16578025	.	-	.	geneID=Col_NEW_RNA_R_26451;coding_prediction=noncoding;predicted_type=noncoding;ID=Col_NEW_RNA_R_26451.1;Parent=Col_NEW_RNA_R_26451;
Chr4	Col	exon	16577513	16578025	.	-	.	geneID=Col_NEW_RNA_R_26451;coding_prediction=noncoding;predicted_type=noncoding;Parent=Col_NEW_RNA_R_26451.1;
Chr4	Lerv7	gene	16582474	16582732	.	+	.	geneID=Ler_NEW_RNA_F_28048;coding_prediction=noncoding;predicted_type=noncoding;ID=Ler_NEW_RNA_F_28048;
Chr4	Lerv7	transcript	16582474	16582732	.	+	.	geneID=Ler_NEW_RNA_F_28048;coding_prediction=noncoding;predicted_type=noncoding;ID=Ler_NEW_RNA_F_28048.1;Parent=Ler_NEW_RNA_F_28048;
Chr4	Lerv7	exon	16582474	16582732	.	+	.	geneID=Ler_NEW_RNA_F_28048;coding_prediction=noncoding;predicted_type=noncoding;Parent=Ler_NEW_RNA_F_28048.1;
Chr4	Merge	gene	16599056	16599540	.	-	.	geneID=Fused_4528;coding_prediction=coding;predicted_type=coding;ID=Fused_4528;
Chr4	Merge	transcript	16599056	16599540	.	-	.	geneID=Fused_4528;coding_prediction=coding;predicted_type=coding;ID=Fused_4528.1;Parent=Fused_4528;
Chr4	Merge	exon	16599056	16599540	.	-	.	geneID=Fused_4528;coding_prediction=coding;predicted_type=coding;Parent=Fused_4528.1;
Chr4	Merge	gene	16608224	16609250	.	-	.	geneID=Fused_4529;coding_prediction=noncoding;predicted_type=noncoding;ID=Fused_4529;
Chr4	Merge	transcript	16608224	16609250	.	-	.	geneID=Fused_4529;coding_prediction=noncoding;predicted_type=noncoding;ID=Fused_4529.1;Parent=Fused_4529;
Chr4	Merge	exon	16608224	16609250	.	-	.	geneID=Fused_4529;coding_prediction=noncoding;predicted_type=noncoding;Parent=Fused_4529.1;
Chr4	CANTATAdb	gene	16614424	16615124	.	-	.	geneID=CNT2085674;coding_prediction=coding;predicted_type=noncoding;ID=CNT2085674;
Chr4	CANTATAdb	transcript	16614424	16615124	.	-	.	geneID=CNT2085674;coding_prediction=coding;predicted_type=noncoding;ID=CNT2085674;Parent=CNT2085674;
Chr4	CANTATAdb	exon	16614424	16615124	.	-	.	geneID=CNT2085674;coding_prediction=coding;predicted_type=noncoding;Parent=CNT2085674;
Chr4	Lerv7	gene	16615384	16616069	.	-	.	geneID=Ler_NEW_RNA_R_28310;coding_prediction=coding;predicted_type=coding;ID=Ler_NEW_RNA_R_28310;
Chr4	Lerv7	transcript	16615384	16616069	.	-	.	geneID=Ler_NEW_RNA_R_28310;coding_prediction=coding;predicted_type=coding;ID=Ler_NEW_RNA_R_28310.1;Parent=Ler_NEW_RNA_R_28310;
Chr4	Lerv7	exon	16615384	16616069	.	-	.	geneID=Ler_NEW_RNA_R_28310;coding_prediction=coding;predicted_type=coding;Parent=Ler_NEW_RNA_R_28310.1;
Chr4	CANTATAdb	gene	16623365	16623660	.	+	.	geneID=CNT2085605;coding_prediction=noncoding;predicted_type=noncoding;ID=CNT2085605;
Chr4	CANTATAdb	transcript	16623365	16623660	.	+	.	geneID=CNT2085605;coding_prediction=noncoding;predicted_type=noncoding;ID=CNT2085605;Parent=CNT2085605;
Chr4	CANTATAdb	exon	16623365	16623660	.	+	.	geneID=CNT2085605;coding_prediction=noncoding;predicted_type=noncoding;Parent=CNT2085605;
Chr4	CANTATAdb	gene	16637596	16638713	.	-	.	geneID=CNT2088041;coding_prediction=noncoding;predicted_type=noncoding;ID=CNT2088041;
Chr4	CANTATAdb	transcript	16637596	16638713	.	-	.	geneID=CNT2088041;coding_prediction=noncoding;predicted_type=noncoding;ID=CNT2088041;Parent=CNT2088041;
Chr4	CANTATAdb	exon	16637596	16638713	.	-	.	geneID=CNT2088041;coding_prediction=noncoding;predicted_type=noncoding;Parent=CNT2088041;
Chr4	CANTATAdb	gene	16643450	16644999	.	+	.	geneID=CNT2085815;coding_prediction=coding;predicted_type=noncoding;ID=CNT2085815;
Chr4	CANTATAdb	transcript	16643450	16644999	.	+	.	geneID=CNT2085815;coding_prediction=coding;predicted_type=noncoding;ID=CNT2085815;Parent=CNT2085815;
Chr4	CANTATAdb	exon	16643450	16644999	.	+	.	geneID=CNT2085815;coding_prediction=coding;predicted_type=noncoding;Parent=CNT2085815;
Chr4	Merge	gene	16650485	16650765	.	-	.	geneID=Fused_4534;coding_prediction=coding;predicted_type=coding;ID=Fused_4534;
Chr4	Merge	transcript	16650485	16650765	.	-	.	geneID=Fused_4534;coding_prediction=coding;predicted_type=coding;ID=Fused_4534.1;Parent=Fused_4534;
Chr4	Merge	exon	16650485	16650765	.	-	.	geneID=Fused_4534;coding_prediction=coding;predicted_type=coding;Parent=Fused_4534.1;
Chr4	Merge	gene	16656961	16659423	.	+	.	geneID=Fused_4535;coding_prediction=noncoding;predicted_type=noncoding;ID=Fused_4535;
Chr4	Merge	transcript	16656961	16659423	.	+	.	geneID=Fused_4535;coding_prediction=noncoding;predicted_type=noncoding;ID=Fused_4535.1;Parent=Fused_4535;
Chr4	Merge	exon	16656961	16659423	.	+	.	geneID=Fused_4535;coding_prediction=noncoding;predicted_type=noncoding;Parent=Fused_4535.1;
Chr4	Col	gene	16661992	16662234	.	+	.	geneID=Col_NEW_RNA_F_26130;coding_prediction=noncoding;predicted_type=noncoding;ID=Col_NEW_RNA_F_26130;
Chr4	Col	transcript	16661992	16662234	.	+	.	geneID=Col_NEW_RNA_F_26130;coding_prediction=noncoding;predicted_type=noncoding;ID=Col_NEW_RNA_F_26130.1;Parent=Col_NEW_RNA_F_26130;
Chr4	Col	exon	16661992	16662234	.	+	.	geneID=Col_NEW_RNA_F_26130;coding_prediction=noncoding;predicted_type=noncoding;Parent=Col_NEW_RNA_F_26130.1;
Chr4	Merge	gene	16676211	16676414	.	-	.	geneID=Fused_4536;coding_prediction=coding;predicted_type=coding;ID=Fused_4536;
Chr4	Merge	transcript	16676211	16676414	.	-	.	geneID=Fused_4536;coding_prediction=coding;predicted_type=coding;ID=Fused_4536.1;Parent=Fused_4536;
Chr4	Merge	exon	16676211	16676414	.	-	.	geneID=Fused_4536;coding_prediction=coding;predicted_type=coding;Parent=Fused_4536.1;
Chr4	Lerv7	gene	16681288	16681536	.	-	.	geneID=Ler_NEW_RNA_R_28342;coding_prediction=noncoding;predicted_type=noncoding;ID=Ler_NEW_RNA_R_28342;
Chr4	Lerv7	transcript	16681288	16681536	.	-	.	geneID=Ler_NEW_RNA_R_28342;coding_prediction=noncoding;predicted_type=noncoding;ID=Ler_NEW_RNA_R_28342.1;Parent=Ler_NEW_RNA_R_28342;
Chr4	Lerv7	exon	16681288	16681536	.	-	.	geneID=Ler_NEW_RNA_R_28342;coding_prediction=noncoding;predicted_type=noncoding;Parent=Ler_NEW_RNA_R_28342.1;
Chr4	Merge	gene	16684586	16684788	.	+	.	geneID=Fused_4537;coding_prediction=noncoding;predicted_type=noncoding;ID=Fused_4537;
Chr4	Merge	transcript	16684586	16684788	.	+	.	geneID=Fused_4537;coding_prediction=noncoding;predicted_type=noncoding;ID=Fused_4537.1;Parent=Fused_4537;
Chr4	Merge	exon	16684586	16684788	.	+	.	geneID=Fused_4537;coding_prediction=noncoding;predicted_type=noncoding;Parent=Fused_4537.1;
Chr4	Merge	gene	16685741	16686458	.	+	.	geneID=Fused_4538;coding_prediction=coding;predicted_type=coding;ID=Fused_4538;
Chr4	Merge	transcript	16685741	16686458	.	+	.	geneID=Fused_4538;coding_prediction=coding;predicted_type=coding;ID=Fused_4538.1;Parent=Fused_4538;
Chr4	Merge	exon	16685741	16686458	.	+	.	geneID=Fused_4538;coding_prediction=coding;predicted_type=coding;Parent=Fused_4538.1;
Chr4	Lerv7	gene	16699470	16699760	.	-	.	geneID=Ler_NEW_RNA_R_28346;coding_prediction=noncoding;predicted_type=noncoding;ID=Ler_NEW_RNA_R_28346;
Chr4	Lerv7	transcript	16699470	16699760	.	-	.	geneID=Ler_NEW_RNA_R_28346;coding_prediction=noncoding;predicted_type=noncoding;ID=Ler_NEW_RNA_R_28346.1;Parent=Ler_NEW_RNA_R_28346;
Chr4	Lerv7	exon	16699470	16699760	.	-	.	geneID=Ler_NEW_RNA_R_28346;coding_prediction=noncoding;predicted_type=noncoding;Parent=Ler_NEW_RNA_R_28346.1;
Chr4	Merge	gene	16708427	16709509	.	-	.	geneID=Fused_4539;coding_prediction=noncoding;predicted_type=noncoding;ID=Fused_4539;
Chr4	Merge	transcript	16708427	16709509	.	-	.	geneID=Fused_4539;coding_prediction=noncoding;predicted_type=noncoding;ID=Fused_4539.1;Parent=Fused_4539;
Chr4	Merge	exon	16708427	16709509	.	-	.	geneID=Fused_4539;coding_prediction=noncoding;predicted_type=noncoding;Parent=Fused_4539.1;
Chr4	Merge	gene	16712539	16712811	.	+	.	geneID=Fused_4540;coding_prediction=noncoding;predicted_type=noncoding;ID=Fused_4540;
Chr4	Merge	transcript	16712539	16712811	.	+	.	geneID=Fused_4540;coding_prediction=noncoding;predicted_type=noncoding;ID=Fused_4540.1;Parent=Fused_4540;
Chr4	Merge	exon	16712539	16712811	.	+	.	geneID=Fused_4540;coding_prediction=noncoding;predicted_type=noncoding;Parent=Fused_4540.1;
Chr4	RepTAS	gene	16720278	16720503	.	+	.	geneID=At4NC066920;coding_prediction=noncoding;predicted_type=noncoding;ID=At4NC066920;
Chr4	RepTAS	transcript	16720278	16720503	.	+	.	geneID=At4NC066920;coding_prediction=noncoding;predicted_type=noncoding;ID=At4NC066920;Parent=At4NC066920;
Chr4	RepTAS	exon	16720278	16720503	.	+	.	geneID=At4NC066920;coding_prediction=noncoding;predicted_type=noncoding;Parent=At4NC066920;
Chr4	Merge	gene	16724085	16724400	.	+	.	geneID=Fused_4541;coding_prediction=noncoding;predicted_type=noncoding;ID=Fused_4541;
Chr4	Merge	transcript	16724085	16724400	.	+	.	geneID=Fused_4541;coding_prediction=noncoding;predicted_type=noncoding;ID=Fused_4541.1;Parent=Fused_4541;
Chr4	Merge	exon	16724085	16724400	.	+	.	geneID=Fused_4541;coding_prediction=noncoding;predicted_type=noncoding;Parent=Fused_4541.1;
Chr4	Merge	gene	16730785	16731308	.	+	.	geneID=Fused_4542;coding_prediction=coding;predicted_type=coding;ID=Fused_4542;
Chr4	Merge	transcript	16730785	16731308	.	+	.	geneID=Fused_4542;coding_prediction=coding;predicted_type=coding;ID=Fused_4542.1;Parent=Fused_4542;
Chr4	Merge	exon	16730785	16731308	.	+	.	geneID=Fused_4542;coding_prediction=coding;predicted_type=coding;Parent=Fused_4542.1;
Chr4	Lerv7	gene	16755126	16755478	.	+	.	geneID=Ler_NEW_RNA_F_28138;coding_prediction=noncoding;predicted_type=noncoding;ID=Ler_NEW_RNA_F_28138;
Chr4	Lerv7	transcript	16755126	16755478	.	+	.	geneID=Ler_NEW_RNA_F_28138;coding_prediction=noncoding;predicted_type=noncoding;ID=Ler_NEW_RNA_F_28138.1;Parent=Ler_NEW_RNA_F_28138;
Chr4	Lerv7	exon	16755126	16755478	.	+	.	geneID=Ler_NEW_RNA_F_28138;coding_prediction=noncoding;predicted_type=noncoding;Parent=Ler_NEW_RNA_F_28138.1;
Chr4	Merge	gene	16775730	16775989	.	+	.	geneID=Fused_4544;coding_prediction=noncoding;predicted_type=noncoding;ID=Fused_4544;
Chr4	Merge	transcript	16775730	16775989	.	+	.	geneID=Fused_4544;coding_prediction=noncoding;predicted_type=noncoding;ID=Fused_4544.1;Parent=Fused_4544;
Chr4	Merge	exon	16775730	16775989	.	+	.	geneID=Fused_4544;coding_prediction=noncoding;predicted_type=noncoding;Parent=Fused_4544.1;
Chr4	Lerv7	gene	16804536	16804854	.	-	.	geneID=Ler_NEW_RNA_R_28379;coding_prediction=noncoding;predicted_type=noncoding;ID=Ler_NEW_RNA_R_28379;
Chr4	Lerv7	transcript	16804536	16804854	.	-	.	geneID=Ler_NEW_RNA_R_28379;coding_prediction=noncoding;predicted_type=noncoding;ID=Ler_NEW_RNA_R_28379.1;Parent=Ler_NEW_RNA_R_28379;
Chr4	Lerv7	exon	16804536	16804854	.	-	.	geneID=Ler_NEW_RNA_R_28379;coding_prediction=noncoding;predicted_type=noncoding;Parent=Ler_NEW_RNA_R_28379.1;
Chr4	Merge	gene	16806031	16806758	.	+	.	geneID=Fused_4545;coding_prediction=noncoding;predicted_type=noncoding;ID=Fused_4545;
Chr4	Merge	transcript	16806031	16806758	.	+	.	geneID=Fused_4545;coding_prediction=noncoding;predicted_type=noncoding;ID=Fused_4545.1;Parent=Fused_4545;
Chr4	Merge	exon	16806031	16806758	.	+	.	geneID=Fused_4545;coding_prediction=noncoding;predicted_type=noncoding;Parent=Fused_4545.1;
Chr4	Merge	gene	16810720	16810959	.	-	.	geneID=Fused_4546;coding_prediction=coding;predicted_type=coding;ID=Fused_4546;
Chr4	Merge	transcript	16810720	16810959	.	-	.	geneID=Fused_4546;coding_prediction=coding;predicted_type=coding;ID=Fused_4546.1;Parent=Fused_4546;
Chr4	Merge	exon	16810720	16810959	.	-	.	geneID=Fused_4546;coding_prediction=coding;predicted_type=coding;Parent=Fused_4546.1;
Chr4	Merge	gene	16811658	16811981	.	-	.	geneID=Fused_4547;coding_prediction=coding;predicted_type=coding;ID=Fused_4547;
Chr4	Merge	transcript	16811658	16811981	.	-	.	geneID=Fused_4547;coding_prediction=coding;predicted_type=coding;ID=Fused_4547.1;Parent=Fused_4547;
Chr4	Merge	exon	16811658	16811981	.	-	.	geneID=Fused_4547;coding_prediction=coding;predicted_type=coding;Parent=Fused_4547.1;
Chr4	Lerv7	gene	16819982	16820332	.	-	.	geneID=Ler_NEW_RNA_R_28386;coding_prediction=coding;predicted_type=coding;ID=Ler_NEW_RNA_R_28386;
Chr4	Lerv7	transcript	16819982	16820332	.	-	.	geneID=Ler_NEW_RNA_R_28386;coding_prediction=coding;predicted_type=coding;ID=Ler_NEW_RNA_R_28386.1;Parent=Ler_NEW_RNA_R_28386;
Chr4	Lerv7	exon	16819982	16820332	.	-	.	geneID=Ler_NEW_RNA_R_28386;coding_prediction=coding;predicted_type=coding;Parent=Ler_NEW_RNA_R_28386.1;
Chr4	Araport11	gene	16826664	16827205	.	+	.	geneID=AT4G03395;coding_prediction=noncoding;predicted_type=noncoding;ID=AT4G03395;
Chr4	Araport11	transcript	16826664	16827205	.	+	.	geneID=AT4G03395;coding_prediction=noncoding;predicted_type=noncoding;ID=AT4G03395.1;Parent=AT4G03395;
Chr4	Araport11	exon	16826664	16827205	.	+	.	geneID=AT4G03395;coding_prediction=noncoding;predicted_type=noncoding;Parent=AT4G03395.1;
Chr4	RepTAS	gene	16828175	16828766	.	+	.	geneID=At4NC067381;coding_prediction=noncoding;predicted_type=noncoding;ID=At4NC067381;
Chr4	RepTAS	transcript	16828175	16828766	.	+	.	geneID=At4NC067381;coding_prediction=noncoding;predicted_type=noncoding;ID=At4NC067381;Parent=At4NC067381;
Chr4	RepTAS	exon	16828175	16828766	.	+	.	geneID=At4NC067381;coding_prediction=noncoding;predicted_type=noncoding;Parent=At4NC067381;
Chr4	Merge	gene	16828896	16829841	.	-	.	geneID=Fused_4550;coding_prediction=coding;predicted_type=coding;ID=Fused_4550;
Chr4	Merge	transcript	16828896	16829841	.	-	.	geneID=Fused_4550;coding_prediction=coding;predicted_type=coding;ID=Fused_4550.1;Parent=Fused_4550;
Chr4	Merge	exon	16828896	16829189	.	-	.	geneID=Fused_4550;coding_prediction=coding;predicted_type=coding;Parent=Fused_4550.1;
Chr4	Merge	exon	16829257	16829841	.	-	.	geneID=Fused_4550;coding_prediction=coding;predicted_type=coding;Parent=Fused_4550.1;
Chr4	Col	gene	16830204	16830468	.	-	.	geneID=Col_NEW_RNA_R_26552;coding_prediction=noncoding;predicted_type=noncoding;ID=Col_NEW_RNA_R_26552;
Chr4	Col	transcript	16830204	16830468	.	-	.	geneID=Col_NEW_RNA_R_26552;coding_prediction=noncoding;predicted_type=noncoding;ID=Col_NEW_RNA_R_26552.1;Parent=Col_NEW_RNA_R_26552;
Chr4	Col	exon	16830204	16830468	.	-	.	geneID=Col_NEW_RNA_R_26552;coding_prediction=noncoding;predicted_type=noncoding;Parent=Col_NEW_RNA_R_26552.1;
Chr4	Araport11	gene	16844096	16844358	.	+	.	geneID=AT4G35460;coding_prediction=noncoding;predicted_type=coding;ID=AT4G35460;
Chr4	Araport11	transcript	16844096	16844358	.	+	.	geneID=AT4G35460;coding_prediction=noncoding;predicted_type=coding;ID=AT4G35460.1;Parent=AT4G35460;
Chr4	Araport11	exon	16844096	16844358	.	+	.	geneID=AT4G35460;coding_prediction=noncoding;predicted_type=coding;Parent=AT4G35460.1;
Chr4	Araport11	gene	16852235	16852954	.	+	.	geneID=AT4G35485;coding_prediction=noncoding;predicted_type=coding;ID=AT4G35485;
Chr4	Araport11	transcript	16852235	16852954	.	+	.	geneID=AT4G35485;coding_prediction=noncoding;predicted_type=coding;ID=AT4G35485.1;Parent=AT4G35485;
Chr4	Araport11	exon	16852235	16852954	.	+	.	geneID=AT4G35485;coding_prediction=noncoding;predicted_type=coding;Parent=AT4G35485.1;
Chr4	Merge	gene	16855904	16856292	.	-	.	geneID=Fused_4552;coding_prediction=noncoding;predicted_type=noncoding;ID=Fused_4552;
Chr4	Merge	transcript	16855904	16856292	.	-	.	geneID=Fused_4552;coding_prediction=noncoding;predicted_type=noncoding;ID=Fused_4552.1;Parent=Fused_4552;
Chr4	Merge	exon	16855904	16856292	.	-	.	geneID=Fused_4552;coding_prediction=noncoding;predicted_type=noncoding;Parent=Fused_4552.1;
Chr4	Merge	gene	16860914	16861144	.	+	.	geneID=Fused_4553;coding_prediction=coding;predicted_type=coding;ID=Fused_4553;
Chr4	Merge	transcript	16860914	16861144	.	+	.	geneID=Fused_4553;coding_prediction=coding;predicted_type=coding;ID=Fused_4553.1;Parent=Fused_4553;
Chr4	Merge	exon	16860914	16861144	.	+	.	geneID=Fused_4553;coding_prediction=coding;predicted_type=coding;Parent=Fused_4553.1;
Chr4	Benfey	gene	16891424	16891850	.	-	.	geneID=RLFS_026432_rev;coding_prediction=noncoding;predicted_type=noncoding;ID=RLFS_026432_rev;
Chr4	Benfey	transcript	16891424	16891850	.	-	.	geneID=RLFS_026432_rev;coding_prediction=noncoding;predicted_type=noncoding;ID=RLFS_026432_rev;Parent=RLFS_026432_rev;
Chr4	Benfey	exon	16891424	16891850	.	-	.	geneID=RLFS_026432_rev;coding_prediction=noncoding;predicted_type=noncoding;Parent=RLFS_026432_rev;
Chr4	Merge	gene	16905150	16905504	.	-	.	geneID=Fused_4556;coding_prediction=noncoding;predicted_type=noncoding;ID=Fused_4556;
Chr4	Merge	transcript	16905150	16905504	.	-	.	geneID=Fused_4556;coding_prediction=noncoding;predicted_type=noncoding;ID=Fused_4556.1;Parent=Fused_4556;
Chr4	Merge	exon	16905150	16905504	.	-	.	geneID=Fused_4556;coding_prediction=noncoding;predicted_type=noncoding;Parent=Fused_4556.1;
Chr4	Merge	gene	16927666	16929047	.	-	.	geneID=Fused_4557;coding_prediction=coding;predicted_type=coding;ID=Fused_4557;
Chr4	Merge	transcript	16927666	16929047	.	-	.	geneID=Fused_4557;coding_prediction=coding;predicted_type=coding;ID=Fused_4557.1;Parent=Fused_4557;
Chr4	Merge	exon	16927666	16929047	.	-	.	geneID=Fused_4557;coding_prediction=coding;predicted_type=coding;Parent=Fused_4557.1;
Chr4	Merge	gene	16940829	16941081	.	+	.	geneID=Fused_4559;coding_prediction=noncoding;predicted_type=noncoding;ID=Fused_4559;
Chr4	Merge	transcript	16940829	16941081	.	+	.	geneID=Fused_4559;coding_prediction=noncoding;predicted_type=noncoding;ID=Fused_4559.1;Parent=Fused_4559;
Chr4	Merge	exon	16940829	16941081	.	+	.	geneID=Fused_4559;coding_prediction=noncoding;predicted_type=noncoding;Parent=Fused_4559.1;
Chr4	Merge	gene	16941505	16941807	.	+	.	geneID=Fused_4560;coding_prediction=noncoding;predicted_type=noncoding;ID=Fused_4560;
Chr4	Merge	transcript	16941505	16941807	.	+	.	geneID=Fused_4560;coding_prediction=noncoding;predicted_type=noncoding;ID=Fused_4560.1;Parent=Fused_4560;
Chr4	Merge	exon	16941505	16941807	.	+	.	geneID=Fused_4560;coding_prediction=noncoding;predicted_type=noncoding;Parent=Fused_4560.1;
Chr4	Merge	gene	16953102	16953396	.	+	.	geneID=Fused_4561;coding_prediction=noncoding;predicted_type=noncoding;ID=Fused_4561;
Chr4	Merge	transcript	16953102	16953396	.	+	.	geneID=Fused_4561;coding_prediction=noncoding;predicted_type=noncoding;ID=Fused_4561.1;Parent=Fused_4561;
Chr4	Merge	exon	16953102	16953396	.	+	.	geneID=Fused_4561;coding_prediction=noncoding;predicted_type=noncoding;Parent=Fused_4561.1;
Chr4	Merge	gene	16958969	16959566	.	+	.	geneID=Fused_4562;coding_prediction=noncoding;predicted_type=noncoding;ID=Fused_4562;
Chr4	Merge	transcript	16958969	16959566	.	+	.	geneID=Fused_4562;coding_prediction=noncoding;predicted_type=noncoding;ID=Fused_4562.1;Parent=Fused_4562;
Chr4	Merge	exon	16958969	16959566	.	+	.	geneID=Fused_4562;coding_prediction=noncoding;predicted_type=noncoding;Parent=Fused_4562.1;
Chr4	Lerv7	gene	16962277	16962527	.	+	.	geneID=Ler_NEW_RNA_F_28235;coding_prediction=noncoding;predicted_type=noncoding;ID=Ler_NEW_RNA_F_28235;
Chr4	Lerv7	transcript	16962277	16962527	.	+	.	geneID=Ler_NEW_RNA_F_28235;coding_prediction=noncoding;predicted_type=noncoding;ID=Ler_NEW_RNA_F_28235.1;Parent=Ler_NEW_RNA_F_28235;
Chr4	Lerv7	exon	16962277	16962527	.	+	.	geneID=Ler_NEW_RNA_F_28235;coding_prediction=noncoding;predicted_type=noncoding;Parent=Ler_NEW_RNA_F_28235.1;
Chr4	Merge	gene	16964024	16964457	.	+	.	geneID=Fused_4563;coding_prediction=coding;predicted_type=coding;ID=Fused_4563;
Chr4	Merge	transcript	16964024	16964457	.	+	.	geneID=Fused_4563;coding_prediction=coding;predicted_type=coding;ID=Fused_4563.1;Parent=Fused_4563;
Chr4	Merge	exon	16964024	16964457	.	+	.	geneID=Fused_4563;coding_prediction=coding;predicted_type=coding;Parent=Fused_4563.1;
Chr4	Merge	gene	17000439	17000675	.	-	.	geneID=Fused_4567;coding_prediction=noncoding;predicted_type=noncoding;ID=Fused_4567;
Chr4	Merge	transcript	17000439	17000675	.	-	.	geneID=Fused_4567;coding_prediction=noncoding;predicted_type=noncoding;ID=Fused_4567.1;Parent=Fused_4567;
Chr4	Merge	exon	17000439	17000675	.	-	.	geneID=Fused_4567;coding_prediction=noncoding;predicted_type=noncoding;Parent=Fused_4567.1;
Chr4	Col	gene	17004587	17004982	.	-	.	geneID=Col_NEW_RNA_R_26614;coding_prediction=coding;predicted_type=coding;ID=Col_NEW_RNA_R_26614;
Chr4	Col	transcript	17004587	17004982	.	-	.	geneID=Col_NEW_RNA_R_26614;coding_prediction=coding;predicted_type=coding;ID=Col_NEW_RNA_R_26614.1;Parent=Col_NEW_RNA_R_26614;
Chr4	Col	exon	17004587	17004982	.	-	.	geneID=Col_NEW_RNA_R_26614;coding_prediction=coding;predicted_type=coding;Parent=Col_NEW_RNA_R_26614.1;
Chr4	Col	gene	17005066	17005386	.	-	.	geneID=Col_NEW_RNA_R_26615;coding_prediction=noncoding;predicted_type=noncoding;ID=Col_NEW_RNA_R_26615;
Chr4	Col	transcript	17005066	17005386	.	-	.	geneID=Col_NEW_RNA_R_26615;coding_prediction=noncoding;predicted_type=noncoding;ID=Col_NEW_RNA_R_26615.1;Parent=Col_NEW_RNA_R_26615;
Chr4	Col	exon	17005066	17005386	.	-	.	geneID=Col_NEW_RNA_R_26615;coding_prediction=noncoding;predicted_type=noncoding;Parent=Col_NEW_RNA_R_26615.1;
Chr4	Merge	gene	17014979	17015326	.	+	.	geneID=Fused_4568;coding_prediction=noncoding;predicted_type=noncoding;ID=Fused_4568;
Chr4	Merge	transcript	17014979	17015326	.	+	.	geneID=Fused_4568;coding_prediction=noncoding;predicted_type=noncoding;ID=Fused_4568.1;Parent=Fused_4568;
Chr4	Merge	exon	17014979	17015326	.	+	.	geneID=Fused_4568;coding_prediction=noncoding;predicted_type=noncoding;Parent=Fused_4568.1;
Chr4	Merge	gene	17022205	17022470	.	-	.	geneID=Fused_4569;coding_prediction=noncoding;predicted_type=noncoding;ID=Fused_4569;
Chr4	Merge	transcript	17022205	17022470	.	-	.	geneID=Fused_4569;coding_prediction=noncoding;predicted_type=noncoding;ID=Fused_4569.1;Parent=Fused_4569;
Chr4	Merge	exon	17022205	17022470	.	-	.	geneID=Fused_4569;coding_prediction=noncoding;predicted_type=noncoding;Parent=Fused_4569.1;
Chr4	Araport11	gene	17027377	17027808	.	-	.	geneID=AT4G09240;coding_prediction=coding;predicted_type=noncoding;ID=AT4G09240;
Chr4	Araport11	transcript	17027377	17027808	.	-	.	geneID=AT4G09240;coding_prediction=coding;predicted_type=noncoding;ID=AT4G09240.1;Parent=AT4G09240;
Chr4	Araport11	exon	17027377	17027808	.	-	.	geneID=AT4G09240;coding_prediction=coding;predicted_type=noncoding;Parent=AT4G09240.1;
Chr4	Merge	gene	17028494	17029088	.	-	.	geneID=Fused_4570;coding_prediction=coding;predicted_type=coding;ID=Fused_4570;
Chr4	Merge	transcript	17028494	17029088	.	-	.	geneID=Fused_4570;coding_prediction=coding;predicted_type=coding;ID=Fused_4570.1;Parent=Fused_4570;
Chr4	Merge	exon	17028494	17029088	.	-	.	geneID=Fused_4570;coding_prediction=coding;predicted_type=coding;Parent=Fused_4570.1;
Chr4	Col	gene	17033513	17033775	.	+	.	geneID=Col_NEW_RNA_F_26295;coding_prediction=noncoding;predicted_type=noncoding;ID=Col_NEW_RNA_F_26295;
Chr4	Col	transcript	17033513	17033775	.	+	.	geneID=Col_NEW_RNA_F_26295;coding_prediction=noncoding;predicted_type=noncoding;ID=Col_NEW_RNA_F_26295.1;Parent=Col_NEW_RNA_F_26295;
Chr4	Col	exon	17033513	17033775	.	+	.	geneID=Col_NEW_RNA_F_26295;coding_prediction=noncoding;predicted_type=noncoding;Parent=Col_NEW_RNA_F_26295.1;
Chr4	Merge	gene	17040079	17041287	.	+	.	geneID=Fused_4571;coding_prediction=noncoding;predicted_type=noncoding;ID=Fused_4571;
Chr4	Merge	transcript	17040079	17041287	.	+	.	geneID=Fused_4571;coding_prediction=noncoding;predicted_type=noncoding;ID=Fused_4571.1;Parent=Fused_4571;
Chr4	Merge	exon	17040079	17041287	.	+	.	geneID=Fused_4571;coding_prediction=noncoding;predicted_type=noncoding;Parent=Fused_4571.1;
Chr4	Lerv7	gene	17043416	17043677	.	+	.	geneID=Ler_NEW_RNA_F_28282;coding_prediction=noncoding;predicted_type=noncoding;ID=Ler_NEW_RNA_F_28282;
Chr4	Lerv7	transcript	17043416	17043677	.	+	.	geneID=Ler_NEW_RNA_F_28282;coding_prediction=noncoding;predicted_type=noncoding;ID=Ler_NEW_RNA_F_28282.1;Parent=Ler_NEW_RNA_F_28282;
Chr4	Lerv7	exon	17043416	17043677	.	+	.	geneID=Ler_NEW_RNA_F_28282;coding_prediction=noncoding;predicted_type=noncoding;Parent=Ler_NEW_RNA_F_28282.1;
Chr4	Lerv7	gene	17043731	17044042	.	+	.	geneID=Ler_NEW_RNA_F_28283;coding_prediction=noncoding;predicted_type=noncoding;ID=Ler_NEW_RNA_F_28283;
Chr4	Lerv7	transcript	17043731	17044042	.	+	.	geneID=Ler_NEW_RNA_F_28283;coding_prediction=noncoding;predicted_type=noncoding;ID=Ler_NEW_RNA_F_28283.1;Parent=Ler_NEW_RNA_F_28283;
Chr4	Lerv7	exon	17043731	17044042	.	+	.	geneID=Ler_NEW_RNA_F_28283;coding_prediction=noncoding;predicted_type=noncoding;Parent=Ler_NEW_RNA_F_28283.1;
Chr4	Merge	gene	17049547	17050532	.	+	.	geneID=Fused_4572;coding_prediction=noncoding;predicted_type=noncoding;ID=Fused_4572;
Chr4	Merge	transcript	17049547	17050532	.	+	.	geneID=Fused_4572;coding_prediction=noncoding;predicted_type=noncoding;ID=Fused_4572.1;Parent=Fused_4572;
Chr4	Merge	exon	17049547	17050532	.	+	.	geneID=Fused_4572;coding_prediction=noncoding;predicted_type=noncoding;Parent=Fused_4572.1;
Chr4	Araport11	gene	17082247	17082500	.	+	.	geneID=AT4G09245;coding_prediction=noncoding;predicted_type=noncoding;ID=AT4G09245;
Chr4	Araport11	transcript	17082247	17082500	.	+	.	geneID=AT4G09245;coding_prediction=noncoding;predicted_type=noncoding;ID=AT4G09245.1;Parent=AT4G09245;
Chr4	Araport11	exon	17082247	17082500	.	+	.	geneID=AT4G09245;coding_prediction=noncoding;predicted_type=noncoding;Parent=AT4G09245.1;
Chr4	Col	gene	17097712	17097944	.	-	.	geneID=Col_NEW_RNA_R_26652;coding_prediction=noncoding;predicted_type=noncoding;ID=Col_NEW_RNA_R_26652;
Chr4	Col	transcript	17097712	17097944	.	-	.	geneID=Col_NEW_RNA_R_26652;coding_prediction=noncoding;predicted_type=noncoding;ID=Col_NEW_RNA_R_26652.1;Parent=Col_NEW_RNA_R_26652;
Chr4	Col	exon	17097712	17097944	.	-	.	geneID=Col_NEW_RNA_R_26652;coding_prediction=noncoding;predicted_type=noncoding;Parent=Col_NEW_RNA_R_26652.1;
Chr4	Merge	gene	17098343	17098602	.	-	.	geneID=Fused_4573;coding_prediction=noncoding;predicted_type=noncoding;ID=Fused_4573;
Chr4	Merge	transcript	17098343	17098602	.	-	.	geneID=Fused_4573;coding_prediction=noncoding;predicted_type=noncoding;ID=Fused_4573.1;Parent=Fused_4573;
Chr4	Merge	exon	17098343	17098602	.	-	.	geneID=Fused_4573;coding_prediction=noncoding;predicted_type=noncoding;Parent=Fused_4573.1;
Chr4	Lerv7	gene	17120210	17120569	.	+	.	geneID=Ler_NEW_RNA_F_28310;coding_prediction=noncoding;predicted_type=noncoding;ID=Ler_NEW_RNA_F_28310;
Chr4	Lerv7	transcript	17120210	17120569	.	+	.	geneID=Ler_NEW_RNA_F_28310;coding_prediction=noncoding;predicted_type=noncoding;ID=Ler_NEW_RNA_F_28310.1;Parent=Ler_NEW_RNA_F_28310;
Chr4	Lerv7	exon	17120210	17120569	.	+	.	geneID=Ler_NEW_RNA_F_28310;coding_prediction=noncoding;predicted_type=noncoding;Parent=Ler_NEW_RNA_F_28310.1;
Chr4	Merge	gene	17121243	17121473	.	+	.	geneID=Fused_4574;coding_prediction=coding;predicted_type=coding;ID=Fused_4574;
Chr4	Merge	transcript	17121243	17121473	.	+	.	geneID=Fused_4574;coding_prediction=coding;predicted_type=coding;ID=Fused_4574.1;Parent=Fused_4574;
Chr4	Merge	exon	17121243	17121473	.	+	.	geneID=Fused_4574;coding_prediction=coding;predicted_type=coding;Parent=Fused_4574.1;
Chr4	Merge	gene	17138010	17138315	.	+	.	geneID=Fused_4575;coding_prediction=coding;predicted_type=coding;ID=Fused_4575;
Chr4	Merge	transcript	17138010	17138315	.	+	.	geneID=Fused_4575;coding_prediction=coding;predicted_type=coding;ID=Fused_4575.1;Parent=Fused_4575;
Chr4	Merge	exon	17138010	17138315	.	+	.	geneID=Fused_4575;coding_prediction=coding;predicted_type=coding;Parent=Fused_4575.1;
Chr4	Merge	gene	17153169	17153416	.	-	.	geneID=Fused_4576;coding_prediction=coding;predicted_type=coding;ID=Fused_4576;
Chr4	Merge	transcript	17153169	17153416	.	-	.	geneID=Fused_4576;coding_prediction=coding;predicted_type=coding;ID=Fused_4576.1;Parent=Fused_4576;
Chr4	Merge	exon	17153169	17153416	.	-	.	geneID=Fused_4576;coding_prediction=coding;predicted_type=coding;Parent=Fused_4576.1;
Chr4	Lerv7	gene	17176508	17176784	.	+	.	geneID=Ler_NEW_RNA_F_28333;coding_prediction=coding;predicted_type=coding;ID=Ler_NEW_RNA_F_28333;
Chr4	Lerv7	transcript	17176508	17176784	.	+	.	geneID=Ler_NEW_RNA_F_28333;coding_prediction=coding;predicted_type=coding;ID=Ler_NEW_RNA_F_28333.1;Parent=Ler_NEW_RNA_F_28333;
Chr4	Lerv7	exon	17176508	17176784	.	+	.	geneID=Ler_NEW_RNA_F_28333;coding_prediction=coding;predicted_type=coding;Parent=Ler_NEW_RNA_F_28333.1;
Chr4	Col	gene	17189680	17189968	.	+	.	geneID=Col_NEW_RNA_F_26353;coding_prediction=coding;predicted_type=coding;ID=Col_NEW_RNA_F_26353;
Chr4	Col	transcript	17189680	17189968	.	+	.	geneID=Col_NEW_RNA_F_26353;coding_prediction=coding;predicted_type=coding;ID=Col_NEW_RNA_F_26353.1;Parent=Col_NEW_RNA_F_26353;
Chr4	Col	exon	17189680	17189968	.	+	.	geneID=Col_NEW_RNA_F_26353;coding_prediction=coding;predicted_type=coding;Parent=Col_NEW_RNA_F_26353.1;
Chr4	Araport11	gene	17191433	17192529	.	+	.	geneID=AT4TE82880;coding_prediction=coding;predicted_type=TE;ID=AT4TE82880;
Chr4	Araport11	transcript	17191433	17192529	.	+	.	geneID=AT4TE82880;coding_prediction=coding;predicted_type=TE;ID=AT4TE82880;Parent=AT4TE82880;
Chr4	Araport11	exon	17191433	17191505	.	+	.	geneID=AT4TE82880;coding_prediction=coding;predicted_type=TE;Parent=AT4TE82880;
Chr4	Araport11	exon	17191913	17192529	.	+	.	geneID=AT4TE82880;coding_prediction=coding;predicted_type=TE;Parent=AT4TE82880;
Chr4	Merge	gene	17199587	17200746	.	-	.	geneID=Fused_4578;coding_prediction=noncoding;predicted_type=noncoding;ID=Fused_4578;
Chr4	Merge	transcript	17199587	17200746	.	-	.	geneID=Fused_4578;coding_prediction=noncoding;predicted_type=noncoding;ID=Fused_4578.1;Parent=Fused_4578;
Chr4	Merge	exon	17199587	17200273	.	-	.	geneID=Fused_4578;coding_prediction=noncoding;predicted_type=noncoding;Parent=Fused_4578.1;
Chr4	Merge	exon	17200359	17200746	.	-	.	geneID=Fused_4578;coding_prediction=noncoding;predicted_type=noncoding;Parent=Fused_4578.1;
Chr4	Lerv7	gene	17203740	17204002	.	+	.	geneID=Ler_NEW_RNA_F_28345;coding_prediction=noncoding;predicted_type=noncoding;ID=Ler_NEW_RNA_F_28345;
Chr4	Lerv7	transcript	17203740	17204002	.	+	.	geneID=Ler_NEW_RNA_F_28345;coding_prediction=noncoding;predicted_type=noncoding;ID=Ler_NEW_RNA_F_28345.1;Parent=Ler_NEW_RNA_F_28345;
Chr4	Lerv7	exon	17203740	17204002	.	+	.	geneID=Ler_NEW_RNA_F_28345;coding_prediction=noncoding;predicted_type=noncoding;Parent=Ler_NEW_RNA_F_28345.1;
Chr4	Benfey	gene	17225195	17225408	.	-	.	geneID=At4NC068810_rev;coding_prediction=coding;predicted_type=noncoding;ID=At4NC068810_rev;
Chr4	Benfey	transcript	17225195	17225408	.	-	.	geneID=At4NC068810_rev;coding_prediction=coding;predicted_type=noncoding;ID=At4NC068810_rev;Parent=At4NC068810_rev;
Chr4	Benfey	exon	17225195	17225408	.	-	.	geneID=At4NC068810_rev;coding_prediction=coding;predicted_type=noncoding;Parent=At4NC068810_rev;
Chr4	Merge	gene	17226009	17226718	.	+	.	geneID=Fused_4579;coding_prediction=noncoding;predicted_type=noncoding;ID=Fused_4579;
Chr4	Merge	transcript	17226009	17226718	.	+	.	geneID=Fused_4579;coding_prediction=noncoding;predicted_type=noncoding;ID=Fused_4579.1;Parent=Fused_4579;
Chr4	Merge	exon	17226009	17226718	.	+	.	geneID=Fused_4579;coding_prediction=noncoding;predicted_type=noncoding;Parent=Fused_4579.1;
Chr4	Lerv7	gene	17231700	17232302	.	+	.	geneID=Ler_NEW_RNA_F_28358;coding_prediction=noncoding;predicted_type=noncoding;ID=Ler_NEW_RNA_F_28358;
Chr4	Lerv7	transcript	17231700	17232302	.	+	.	geneID=Ler_NEW_RNA_F_28358;coding_prediction=noncoding;predicted_type=noncoding;ID=Ler_NEW_RNA_F_28358.1;Parent=Ler_NEW_RNA_F_28358;
Chr4	Lerv7	exon	17231700	17232302	.	+	.	geneID=Ler_NEW_RNA_F_28358;coding_prediction=noncoding;predicted_type=noncoding;Parent=Ler_NEW_RNA_F_28358.1;
Chr4	Araport11	gene	17232457	17233457	.	+	.	geneID=AT4TE83085;coding_prediction=noncoding;predicted_type=TE;ID=AT4TE83085;
Chr4	Araport11	transcript	17232457	17233181	.	+	.	geneID=AT4TE83085;coding_prediction=noncoding;predicted_type=TE;ID=AT4TE83085;Parent=AT4TE83085;
Chr4	Araport11	exon	17232457	17233181	.	+	.	geneID=AT4TE83085;coding_prediction=noncoding;predicted_type=TE;Parent=AT4TE83085;
Chr4	Araport11	transcript	17233258	17233457	.	+	.	geneID=AT4TE83085;coding_prediction=noncoding;predicted_type=TE;ID=AT4TE83085;Parent=AT4TE83085;
Chr4	Araport11	exon	17233258	17233457	.	+	.	geneID=AT4TE83085;coding_prediction=noncoding;predicted_type=TE;Parent=AT4TE83085;
Chr4	Merge	gene	17266513	17267389	.	+	.	geneID=Fused_4581;coding_prediction=coding;predicted_type=coding;ID=Fused_4581;
Chr4	Merge	transcript	17266513	17267389	.	+	.	geneID=Fused_4581;coding_prediction=coding;predicted_type=coding;ID=Fused_4581.1;Parent=Fused_4581;
Chr4	Merge	exon	17266513	17267389	.	+	.	geneID=Fused_4581;coding_prediction=coding;predicted_type=coding;Parent=Fused_4581.1;
Chr4	Col	gene	17269401	17269909	.	+	.	geneID=Col_NEW_RNA_F_26396;coding_prediction=coding;predicted_type=coding;ID=Col_NEW_RNA_F_26396;
Chr4	Col	transcript	17269401	17269909	.	+	.	geneID=Col_NEW_RNA_F_26396;coding_prediction=coding;predicted_type=coding;ID=Col_NEW_RNA_F_26396.1;Parent=Col_NEW_RNA_F_26396;
Chr4	Col	exon	17269401	17269909	.	+	.	geneID=Col_NEW_RNA_F_26396;coding_prediction=coding;predicted_type=coding;Parent=Col_NEW_RNA_F_26396.1;
Chr4	Lerv7	gene	17277154	17277357	.	+	.	geneID=Ler_NEW_RNA_F_28380;coding_prediction=noncoding;predicted_type=noncoding;ID=Ler_NEW_RNA_F_28380;
Chr4	Lerv7	transcript	17277154	17277357	.	+	.	geneID=Ler_NEW_RNA_F_28380;coding_prediction=noncoding;predicted_type=noncoding;ID=Ler_NEW_RNA_F_28380.1;Parent=Ler_NEW_RNA_F_28380;
Chr4	Lerv7	exon	17277154	17277357	.	+	.	geneID=Ler_NEW_RNA_F_28380;coding_prediction=noncoding;predicted_type=noncoding;Parent=Ler_NEW_RNA_F_28380.1;
Chr4	Merge	gene	17279021	17279293	.	+	.	geneID=Fused_4582;coding_prediction=noncoding;predicted_type=noncoding;ID=Fused_4582;
Chr4	Merge	transcript	17279021	17279293	.	+	.	geneID=Fused_4582;coding_prediction=noncoding;predicted_type=noncoding;ID=Fused_4582.1;Parent=Fused_4582;
Chr4	Merge	exon	17279021	17279293	.	+	.	geneID=Fused_4582;coding_prediction=noncoding;predicted_type=noncoding;Parent=Fused_4582.1;
Chr4	Merge	gene	17281850	17282392	.	+	.	geneID=Fused_4583;coding_prediction=noncoding;predicted_type=noncoding;ID=Fused_4583;
Chr4	Merge	transcript	17281850	17282392	.	+	.	geneID=Fused_4583;coding_prediction=noncoding;predicted_type=noncoding;ID=Fused_4583.1;Parent=Fused_4583;
Chr4	Merge	exon	17281850	17282392	.	+	.	geneID=Fused_4583;coding_prediction=noncoding;predicted_type=noncoding;Parent=Fused_4583.1;
Chr4	Merge	gene	17288290	17289209	.	+	.	geneID=Fused_4584;coding_prediction=noncoding;predicted_type=noncoding;ID=Fused_4584;
Chr4	Merge	transcript	17288290	17289209	.	+	.	geneID=Fused_4584;coding_prediction=noncoding;predicted_type=noncoding;ID=Fused_4584.1;Parent=Fused_4584;
Chr4	Merge	exon	17288290	17289209	.	+	.	geneID=Fused_4584;coding_prediction=noncoding;predicted_type=noncoding;Parent=Fused_4584.1;
Chr4	Merge	gene	17292486	17292902	.	+	.	geneID=Fused_4585;coding_prediction=noncoding;predicted_type=noncoding;ID=Fused_4585;
Chr4	Merge	transcript	17292486	17292902	.	+	.	geneID=Fused_4585;coding_prediction=noncoding;predicted_type=noncoding;ID=Fused_4585.1;Parent=Fused_4585;
Chr4	Merge	exon	17292486	17292902	.	+	.	geneID=Fused_4585;coding_prediction=noncoding;predicted_type=noncoding;Parent=Fused_4585.1;
Chr4	Merge	gene	17297033	17297305	.	+	.	geneID=Fused_4586;coding_prediction=noncoding;predicted_type=noncoding;ID=Fused_4586;
Chr4	Merge	transcript	17297033	17297305	.	+	.	geneID=Fused_4586;coding_prediction=noncoding;predicted_type=noncoding;ID=Fused_4586.1;Parent=Fused_4586;
Chr4	Merge	exon	17297033	17297305	.	+	.	geneID=Fused_4586;coding_prediction=noncoding;predicted_type=noncoding;Parent=Fused_4586.1;
Chr4	Lerv7	gene	17306068	17306358	.	-	.	geneID=Ler_NEW_RNA_R_28572;coding_prediction=noncoding;predicted_type=noncoding;ID=Ler_NEW_RNA_R_28572;
Chr4	Lerv7	transcript	17306068	17306358	.	-	.	geneID=Ler_NEW_RNA_R_28572;coding_prediction=noncoding;predicted_type=noncoding;ID=Ler_NEW_RNA_R_28572.1;Parent=Ler_NEW_RNA_R_28572;
Chr4	Lerv7	exon	17306068	17306358	.	-	.	geneID=Ler_NEW_RNA_R_28572;coding_prediction=noncoding;predicted_type=noncoding;Parent=Ler_NEW_RNA_R_28572.1;
Chr4	Lerv7	gene	17306676	17307117	.	-	.	geneID=Ler_NEW_RNA_R_28575;coding_prediction=noncoding;predicted_type=noncoding;ID=Ler_NEW_RNA_R_28575;
Chr4	Lerv7	transcript	17306676	17307117	.	-	.	geneID=Ler_NEW_RNA_R_28575;coding_prediction=noncoding;predicted_type=noncoding;ID=Ler_NEW_RNA_R_28575.1;Parent=Ler_NEW_RNA_R_28575;
Chr4	Lerv7	exon	17306676	17307117	.	-	.	geneID=Ler_NEW_RNA_R_28575;coding_prediction=noncoding;predicted_type=noncoding;Parent=Ler_NEW_RNA_R_28575.1;
Chr4	Merge	gene	17324625	17324917	.	-	.	geneID=Fused_4587;coding_prediction=noncoding;predicted_type=noncoding;ID=Fused_4587;
Chr4	Merge	transcript	17324625	17324917	.	-	.	geneID=Fused_4587;coding_prediction=noncoding;predicted_type=noncoding;ID=Fused_4587.1;Parent=Fused_4587;
Chr4	Merge	exon	17324625	17324917	.	-	.	geneID=Fused_4587;coding_prediction=noncoding;predicted_type=noncoding;Parent=Fused_4587.1;
Chr4	Merge	gene	17332584	17333137	.	+	.	geneID=Fused_4588;coding_prediction=noncoding;predicted_type=noncoding;ID=Fused_4588;
Chr4	Merge	transcript	17332584	17333137	.	+	.	geneID=Fused_4588;coding_prediction=noncoding;predicted_type=noncoding;ID=Fused_4588.1;Parent=Fused_4588;
Chr4	Merge	exon	17332584	17333137	.	+	.	geneID=Fused_4588;coding_prediction=noncoding;predicted_type=noncoding;Parent=Fused_4588.1;
Chr4	Lerv7	gene	17333247	17333614	.	+	.	geneID=Ler_NEW_RNA_F_28409;coding_prediction=noncoding;predicted_type=noncoding;ID=Ler_NEW_RNA_F_28409;
Chr4	Lerv7	transcript	17333247	17333614	.	+	.	geneID=Ler_NEW_RNA_F_28409;coding_prediction=noncoding;predicted_type=noncoding;ID=Ler_NEW_RNA_F_28409.1;Parent=Ler_NEW_RNA_F_28409;
Chr4	Lerv7	exon	17333247	17333614	.	+	.	geneID=Ler_NEW_RNA_F_28409;coding_prediction=noncoding;predicted_type=noncoding;Parent=Ler_NEW_RNA_F_28409.1;
Chr4	Col	gene	17333918	17334210	.	+	.	geneID=Col_NEW_RNA_F_26427;coding_prediction=noncoding;predicted_type=noncoding;ID=Col_NEW_RNA_F_26427;
Chr4	Col	transcript	17333918	17334210	.	+	.	geneID=Col_NEW_RNA_F_26427;coding_prediction=noncoding;predicted_type=noncoding;ID=Col_NEW_RNA_F_26427.1;Parent=Col_NEW_RNA_F_26427;
Chr4	Col	exon	17333918	17334210	.	+	.	geneID=Col_NEW_RNA_F_26427;coding_prediction=noncoding;predicted_type=noncoding;Parent=Col_NEW_RNA_F_26427.1;
Chr4	Araport11	gene	17338703	17339605	.	+	.	geneID=AT4G36795;coding_prediction=noncoding;predicted_type=coding;ID=AT4G36795;
Chr4	Araport11	transcript	17338703	17339605	.	+	.	geneID=AT4G36795;coding_prediction=noncoding;predicted_type=coding;ID=AT4G36795.1;Parent=AT4G36795;
Chr4	Araport11	exon	17338703	17339605	.	+	.	geneID=AT4G36795;coding_prediction=noncoding;predicted_type=coding;Parent=AT4G36795.1;
Chr4	Lerv7	gene	17340528	17340845	.	+	.	geneID=Ler_NEW_RNA_F_28419;coding_prediction=noncoding;predicted_type=noncoding;ID=Ler_NEW_RNA_F_28419;
Chr4	Lerv7	transcript	17340528	17340845	.	+	.	geneID=Ler_NEW_RNA_F_28419;coding_prediction=noncoding;predicted_type=noncoding;ID=Ler_NEW_RNA_F_28419.1;Parent=Ler_NEW_RNA_F_28419;
Chr4	Lerv7	exon	17340528	17340845	.	+	.	geneID=Ler_NEW_RNA_F_28419;coding_prediction=noncoding;predicted_type=noncoding;Parent=Ler_NEW_RNA_F_28419.1;
Chr4	Merge	gene	17349278	17350196	.	-	.	geneID=Fused_4591;coding_prediction=coding;predicted_type=coding;ID=Fused_4591;
Chr4	Merge	transcript	17349278	17350196	.	-	.	geneID=Fused_4591;coding_prediction=coding;predicted_type=coding;ID=Fused_4591.1;Parent=Fused_4591;
Chr4	Merge	exon	17349278	17350196	.	-	.	geneID=Fused_4591;coding_prediction=coding;predicted_type=coding;Parent=Fused_4591.1;
Chr4	Araport11	gene	17360484	17360760	.	+	.	geneID=AT4TE83770;coding_prediction=noncoding;predicted_type=TE;ID=AT4TE83770;
Chr4	Araport11	transcript	17360484	17360760	.	+	.	geneID=AT4TE83770;coding_prediction=noncoding;predicted_type=TE;ID=AT4TE83770;Parent=AT4TE83770;
Chr4	Araport11	exon	17360484	17360760	.	+	.	geneID=AT4TE83770;coding_prediction=noncoding;predicted_type=TE;Parent=AT4TE83770;
Chr4	Merge	gene	17380241	17380786	.	+	.	geneID=Fused_4592;coding_prediction=noncoding;predicted_type=noncoding;ID=Fused_4592;
Chr4	Merge	transcript	17380241	17380786	.	+	.	geneID=Fused_4592;coding_prediction=noncoding;predicted_type=noncoding;ID=Fused_4592.1;Parent=Fused_4592;
Chr4	Merge	exon	17380241	17380786	.	+	.	geneID=Fused_4592;coding_prediction=noncoding;predicted_type=noncoding;Parent=Fused_4592.1;
Chr4	Merge	gene	17381174	17381906	.	+	.	geneID=Fused_4593;coding_prediction=noncoding;predicted_type=noncoding;ID=Fused_4593;
Chr4	Merge	transcript	17381174	17381906	.	+	.	geneID=Fused_4593;coding_prediction=noncoding;predicted_type=noncoding;ID=Fused_4593.1;Parent=Fused_4593;
Chr4	Merge	exon	17381174	17381906	.	+	.	geneID=Fused_4593;coding_prediction=noncoding;predicted_type=noncoding;Parent=Fused_4593.1;
Chr4	Lerv7	gene	17389082	17389577	.	-	.	geneID=Ler_NEW_RNA_R_28610;coding_prediction=noncoding;predicted_type=noncoding;ID=Ler_NEW_RNA_R_28610;
Chr4	Lerv7	transcript	17389082	17389577	.	-	.	geneID=Ler_NEW_RNA_R_28610;coding_prediction=noncoding;predicted_type=noncoding;ID=Ler_NEW_RNA_R_28610.1;Parent=Ler_NEW_RNA_R_28610;
Chr4	Lerv7	exon	17389082	17389577	.	-	.	geneID=Ler_NEW_RNA_R_28610;coding_prediction=noncoding;predicted_type=noncoding;Parent=Ler_NEW_RNA_R_28610.1;
Chr4	RepTAS	gene	17393604	17395314	.	+	.	geneID=At4NC069350;coding_prediction=noncoding;predicted_type=noncoding;ID=At4NC069350;
Chr4	RepTAS	transcript	17393604	17395314	.	+	.	geneID=At4NC069350;coding_prediction=noncoding;predicted_type=noncoding;ID=At4NC069350;Parent=At4NC069350;
Chr4	RepTAS	exon	17393604	17395314	.	+	.	geneID=At4NC069350;coding_prediction=noncoding;predicted_type=noncoding;Parent=At4NC069350;
Chr4	RepTAS	gene	17395394	17396020	.	+	.	geneID=At4NC069360;coding_prediction=noncoding;predicted_type=noncoding;ID=At4NC069360;
Chr4	RepTAS	transcript	17395394	17396020	.	+	.	geneID=At4NC069360;coding_prediction=noncoding;predicted_type=noncoding;ID=At4NC069360;Parent=At4NC069360;
Chr4	RepTAS	exon	17395394	17396020	.	+	.	geneID=At4NC069360;coding_prediction=noncoding;predicted_type=noncoding;Parent=At4NC069360;
Chr4	Col	gene	17401131	17401495	.	-	.	geneID=Col_NEW_RNA_R_26753;coding_prediction=noncoding;predicted_type=noncoding;ID=Col_NEW_RNA_R_26753;
Chr4	Col	transcript	17401131	17401495	.	-	.	geneID=Col_NEW_RNA_R_26753;coding_prediction=noncoding;predicted_type=noncoding;ID=Col_NEW_RNA_R_26753.1;Parent=Col_NEW_RNA_R_26753;
Chr4	Col	exon	17401131	17401495	.	-	.	geneID=Col_NEW_RNA_R_26753;coding_prediction=noncoding;predicted_type=noncoding;Parent=Col_NEW_RNA_R_26753.1;
Chr4	Lerv7	gene	17422716	17423058	.	+	.	geneID=Ler_NEW_RNA_F_28454;coding_prediction=noncoding;predicted_type=noncoding;ID=Ler_NEW_RNA_F_28454;
Chr4	Lerv7	transcript	17422716	17423058	.	+	.	geneID=Ler_NEW_RNA_F_28454;coding_prediction=noncoding;predicted_type=noncoding;ID=Ler_NEW_RNA_F_28454.1;Parent=Ler_NEW_RNA_F_28454;
Chr4	Lerv7	exon	17422716	17423058	.	+	.	geneID=Ler_NEW_RNA_F_28454;coding_prediction=noncoding;predicted_type=noncoding;Parent=Ler_NEW_RNA_F_28454.1;
Chr4	Lerv7	gene	17423234	17423627	.	+	.	geneID=Ler_NEW_RNA_F_28455;coding_prediction=coding;predicted_type=coding;ID=Ler_NEW_RNA_F_28455;
Chr4	Lerv7	transcript	17423234	17423627	.	+	.	geneID=Ler_NEW_RNA_F_28455;coding_prediction=coding;predicted_type=coding;ID=Ler_NEW_RNA_F_28455.1;Parent=Ler_NEW_RNA_F_28455;
Chr4	Lerv7	exon	17423234	17423627	.	+	.	geneID=Ler_NEW_RNA_F_28455;coding_prediction=coding;predicted_type=coding;Parent=Ler_NEW_RNA_F_28455.1;
Chr4	Merge	gene	17427202	17427434	.	-	.	geneID=Fused_4595;coding_prediction=noncoding;predicted_type=noncoding;ID=Fused_4595;
Chr4	Merge	transcript	17427202	17427434	.	-	.	geneID=Fused_4595;coding_prediction=noncoding;predicted_type=noncoding;ID=Fused_4595.1;Parent=Fused_4595;
Chr4	Merge	exon	17427202	17427434	.	-	.	geneID=Fused_4595;coding_prediction=noncoding;predicted_type=noncoding;Parent=Fused_4595.1;
Chr4	Col	gene	17430487	17430778	.	+	.	geneID=Col_NEW_RNA_F_26472;coding_prediction=noncoding;predicted_type=noncoding;ID=Col_NEW_RNA_F_26472;
Chr4	Col	transcript	17430487	17430778	.	+	.	geneID=Col_NEW_RNA_F_26472;coding_prediction=noncoding;predicted_type=noncoding;ID=Col_NEW_RNA_F_26472.1;Parent=Col_NEW_RNA_F_26472;
Chr4	Col	exon	17430487	17430778	.	+	.	geneID=Col_NEW_RNA_F_26472;coding_prediction=noncoding;predicted_type=noncoding;Parent=Col_NEW_RNA_F_26472.1;
Chr4	Col	gene	17430965	17431444	.	+	.	geneID=Col_NEW_RNA_F_26474;coding_prediction=noncoding;predicted_type=noncoding;ID=Col_NEW_RNA_F_26474;
Chr4	Col	transcript	17430965	17431444	.	+	.	geneID=Col_NEW_RNA_F_26474;coding_prediction=noncoding;predicted_type=noncoding;ID=Col_NEW_RNA_F_26474.1;Parent=Col_NEW_RNA_F_26474;
Chr4	Col	exon	17430965	17431444	.	+	.	geneID=Col_NEW_RNA_F_26474;coding_prediction=noncoding;predicted_type=noncoding;Parent=Col_NEW_RNA_F_26474.1;
Chr4	Lerv7	gene	17434059	17434279	.	+	.	geneID=Ler_NEW_RNA_F_28462;coding_prediction=noncoding;predicted_type=noncoding;ID=Ler_NEW_RNA_F_28462;
Chr4	Lerv7	transcript	17434059	17434279	.	+	.	geneID=Ler_NEW_RNA_F_28462;coding_prediction=noncoding;predicted_type=noncoding;ID=Ler_NEW_RNA_F_28462.1;Parent=Ler_NEW_RNA_F_28462;
Chr4	Lerv7	exon	17434059	17434279	.	+	.	geneID=Ler_NEW_RNA_F_28462;coding_prediction=noncoding;predicted_type=noncoding;Parent=Ler_NEW_RNA_F_28462.1;
Chr4	Merge	gene	17440248	17440948	.	-	.	geneID=Fused_4597;coding_prediction=noncoding;predicted_type=noncoding;ID=Fused_4597;
Chr4	Merge	transcript	17440248	17440948	.	-	.	geneID=Fused_4597;coding_prediction=noncoding;predicted_type=noncoding;ID=Fused_4597.1;Parent=Fused_4597;
Chr4	Merge	exon	17440248	17440948	.	-	.	geneID=Fused_4597;coding_prediction=noncoding;predicted_type=noncoding;Parent=Fused_4597.1;
Chr4	Merge	gene	17441002	17441869	.	-	.	geneID=Fused_4598;coding_prediction=noncoding;predicted_type=noncoding;ID=Fused_4598;
Chr4	Merge	transcript	17441002	17441869	.	-	.	geneID=Fused_4598;coding_prediction=noncoding;predicted_type=noncoding;ID=Fused_4598.1;Parent=Fused_4598;
Chr4	Merge	exon	17441002	17441869	.	-	.	geneID=Fused_4598;coding_prediction=noncoding;predicted_type=noncoding;Parent=Fused_4598.1;
Chr4	Merge	gene	17442824	17443046	.	-	.	geneID=Fused_4599;coding_prediction=noncoding;predicted_type=noncoding;ID=Fused_4599;
Chr4	Merge	transcript	17442824	17443046	.	-	.	geneID=Fused_4599;coding_prediction=noncoding;predicted_type=noncoding;ID=Fused_4599.1;Parent=Fused_4599;
Chr4	Merge	exon	17442824	17443046	.	-	.	geneID=Fused_4599;coding_prediction=noncoding;predicted_type=noncoding;Parent=Fused_4599.1;
Chr4	Merge	gene	17443135	17443734	.	-	.	geneID=Fused_4600;coding_prediction=noncoding;predicted_type=noncoding;ID=Fused_4600;
Chr4	Merge	transcript	17443135	17443734	.	-	.	geneID=Fused_4600;coding_prediction=noncoding;predicted_type=noncoding;ID=Fused_4600.1;Parent=Fused_4600;
Chr4	Merge	exon	17443135	17443734	.	-	.	geneID=Fused_4600;coding_prediction=noncoding;predicted_type=noncoding;Parent=Fused_4600.1;
Chr4	Merge	gene	17447511	17448330	.	-	.	geneID=Fused_4601;coding_prediction=noncoding;predicted_type=noncoding;ID=Fused_4601;
Chr4	Merge	transcript	17447511	17448330	.	-	.	geneID=Fused_4601;coding_prediction=noncoding;predicted_type=noncoding;ID=Fused_4601.1;Parent=Fused_4601;
Chr4	Merge	exon	17447511	17448330	.	-	.	geneID=Fused_4601;coding_prediction=noncoding;predicted_type=noncoding;Parent=Fused_4601.1;
Chr4	Araport11	gene	17447658	17448661	.	+	.	geneID=AT4G37022;coding_prediction=noncoding;predicted_type=coding;ID=AT4G37022;
Chr4	Araport11	transcript	17447658	17448661	.	+	.	geneID=AT4G37022;coding_prediction=noncoding;predicted_type=coding;ID=AT4G37022.1;Parent=AT4G37022;
Chr4	Araport11	exon	17447658	17447900	.	+	.	geneID=AT4G37022;coding_prediction=noncoding;predicted_type=coding;Parent=AT4G37022.1;
Chr4	Araport11	exon	17447990	17448661	.	+	.	geneID=AT4G37022;coding_prediction=noncoding;predicted_type=coding;Parent=AT4G37022.1;
Chr4	Araport11	gene	17448716	17448992	.	+	.	geneID=AT4TE84220;coding_prediction=noncoding;predicted_type=TE;ID=AT4TE84220;
Chr4	Araport11	transcript	17448716	17448992	.	+	.	geneID=AT4TE84220;coding_prediction=noncoding;predicted_type=TE;ID=AT4TE84220;Parent=AT4TE84220;
Chr4	Araport11	exon	17448716	17448992	.	+	.	geneID=AT4TE84220;coding_prediction=noncoding;predicted_type=TE;Parent=AT4TE84220;
Chr4	Merge	gene	17476110	17476759	.	-	.	geneID=Fused_4603;coding_prediction=noncoding;predicted_type=noncoding;ID=Fused_4603;
Chr4	Merge	transcript	17476110	17476759	.	-	.	geneID=Fused_4603;coding_prediction=noncoding;predicted_type=noncoding;ID=Fused_4603.1;Parent=Fused_4603;
Chr4	Merge	exon	17476110	17476759	.	-	.	geneID=Fused_4603;coding_prediction=noncoding;predicted_type=noncoding;Parent=Fused_4603.1;
Chr4	Lerv7	gene	17479627	17479962	.	+	.	geneID=Ler_NEW_RNA_F_28487;coding_prediction=noncoding;predicted_type=noncoding;ID=Ler_NEW_RNA_F_28487;
Chr4	Lerv7	transcript	17479627	17479962	.	+	.	geneID=Ler_NEW_RNA_F_28487;coding_prediction=noncoding;predicted_type=noncoding;ID=Ler_NEW_RNA_F_28487.1;Parent=Ler_NEW_RNA_F_28487;
Chr4	Lerv7	exon	17479627	17479962	.	+	.	geneID=Ler_NEW_RNA_F_28487;coding_prediction=noncoding;predicted_type=noncoding;Parent=Ler_NEW_RNA_F_28487.1;
Chr4	Merge	gene	17487363	17487719	.	-	.	geneID=Fused_4604;coding_prediction=noncoding;predicted_type=noncoding;ID=Fused_4604;
Chr4	Merge	transcript	17487363	17487719	.	-	.	geneID=Fused_4604;coding_prediction=noncoding;predicted_type=noncoding;ID=Fused_4604.1;Parent=Fused_4604;
Chr4	Merge	exon	17487363	17487719	.	-	.	geneID=Fused_4604;coding_prediction=noncoding;predicted_type=noncoding;Parent=Fused_4604.1;
Chr4	Merge	gene	17488986	17489240	.	-	.	geneID=Fused_4605;coding_prediction=noncoding;predicted_type=noncoding;ID=Fused_4605;
Chr4	Merge	transcript	17488986	17489240	.	-	.	geneID=Fused_4605;coding_prediction=noncoding;predicted_type=noncoding;ID=Fused_4605.1;Parent=Fused_4605;
Chr4	Merge	exon	17488986	17489240	.	-	.	geneID=Fused_4605;coding_prediction=noncoding;predicted_type=noncoding;Parent=Fused_4605.1;
Chr4	Lerv7	gene	17492126	17492535	.	+	.	geneID=Ler_NEW_RNA_F_28493;coding_prediction=coding;predicted_type=coding;ID=Ler_NEW_RNA_F_28493;
Chr4	Lerv7	transcript	17492126	17492535	.	+	.	geneID=Ler_NEW_RNA_F_28493;coding_prediction=coding;predicted_type=coding;ID=Ler_NEW_RNA_F_28493.1;Parent=Ler_NEW_RNA_F_28493;
Chr4	Lerv7	exon	17492126	17492535	.	+	.	geneID=Ler_NEW_RNA_F_28493;coding_prediction=coding;predicted_type=coding;Parent=Ler_NEW_RNA_F_28493.1;
Chr4	Merge	gene	17494711	17494944	.	+	.	geneID=Fused_4606;coding_prediction=coding;predicted_type=coding;ID=Fused_4606;
Chr4	Merge	transcript	17494711	17494944	.	+	.	geneID=Fused_4606;coding_prediction=coding;predicted_type=coding;ID=Fused_4606.1;Parent=Fused_4606;
Chr4	Merge	exon	17494711	17494944	.	+	.	geneID=Fused_4606;coding_prediction=coding;predicted_type=coding;Parent=Fused_4606.1;
Chr4	Col	gene	17516968	17517460	.	-	.	geneID=Col_NEW_RNA_R_26801;coding_prediction=noncoding;predicted_type=noncoding;ID=Col_NEW_RNA_R_26801;
Chr4	Col	transcript	17516968	17517460	.	-	.	geneID=Col_NEW_RNA_R_26801;coding_prediction=noncoding;predicted_type=noncoding;ID=Col_NEW_RNA_R_26801.1;Parent=Col_NEW_RNA_R_26801;
Chr4	Col	exon	17516968	17517460	.	-	.	geneID=Col_NEW_RNA_R_26801;coding_prediction=noncoding;predicted_type=noncoding;Parent=Col_NEW_RNA_R_26801.1;
Chr4	Lerv7	gene	17517935	17518201	.	-	.	geneID=Ler_NEW_RNA_R_28661;coding_prediction=coding;predicted_type=coding;ID=Ler_NEW_RNA_R_28661;
Chr4	Lerv7	transcript	17517935	17518201	.	-	.	geneID=Ler_NEW_RNA_R_28661;coding_prediction=coding;predicted_type=coding;ID=Ler_NEW_RNA_R_28661.1;Parent=Ler_NEW_RNA_R_28661;
Chr4	Lerv7	exon	17517935	17518201	.	-	.	geneID=Ler_NEW_RNA_R_28661;coding_prediction=coding;predicted_type=coding;Parent=Ler_NEW_RNA_R_28661.1;
Chr4	Merge	gene	17529217	17530358	.	+	.	geneID=Fused_4608;coding_prediction=noncoding;predicted_type=noncoding;ID=Fused_4608;
Chr4	Merge	transcript	17529217	17530358	.	+	.	geneID=Fused_4608;coding_prediction=noncoding;predicted_type=noncoding;ID=Fused_4608.1;Parent=Fused_4608;
Chr4	Merge	exon	17529217	17530358	.	+	.	geneID=Fused_4608;coding_prediction=noncoding;predicted_type=noncoding;Parent=Fused_4608.1;
Chr4	CANTATAdb	gene	17539493	17541692	.	-	.	geneID=CNT2087315;coding_prediction=coding;predicted_type=noncoding;ID=CNT2087315;
Chr4	CANTATAdb	transcript	17539493	17541692	.	-	.	geneID=CNT2087315;coding_prediction=coding;predicted_type=noncoding;ID=CNT2087315;Parent=CNT2087315;
Chr4	CANTATAdb	exon	17539493	17539754	.	-	.	geneID=CNT2087315;coding_prediction=coding;predicted_type=noncoding;Parent=CNT2087315;
Chr4	CANTATAdb	exon	17539841	17540006	.	-	.	geneID=CNT2087315;coding_prediction=coding;predicted_type=noncoding;Parent=CNT2087315;
Chr4	CANTATAdb	exon	17540416	17541692	.	-	.	geneID=CNT2087315;coding_prediction=coding;predicted_type=noncoding;Parent=CNT2087315;
Chr4	Merge	gene	17557318	17558928	.	+	.	geneID=Fused_4611;coding_prediction=noncoding;predicted_type=noncoding;ID=Fused_4611;
Chr4	Merge	transcript	17557318	17558928	.	+	.	geneID=Fused_4611;coding_prediction=noncoding;predicted_type=noncoding;ID=Fused_4611.1;Parent=Fused_4611;
Chr4	Merge	exon	17557318	17558928	.	+	.	geneID=Fused_4611;coding_prediction=noncoding;predicted_type=noncoding;Parent=Fused_4611.1;
Chr4	Merge	gene	17561185	17561852	.	+	.	geneID=Fused_4612;coding_prediction=noncoding;predicted_type=noncoding;ID=Fused_4612;
Chr4	Merge	transcript	17561185	17561852	.	+	.	geneID=Fused_4612;coding_prediction=noncoding;predicted_type=noncoding;ID=Fused_4612.1;Parent=Fused_4612;
Chr4	Merge	exon	17561185	17561696	.	+	.	geneID=Fused_4612;coding_prediction=noncoding;predicted_type=noncoding;Parent=Fused_4612.1;
Chr4	Merge	exon	17561722	17561852	.	+	.	geneID=Fused_4612;coding_prediction=noncoding;predicted_type=noncoding;Parent=Fused_4612.1;
Chr4	Lerv7	gene	17562512	17563137	.	+	.	geneID=Ler_NEW_RNA_F_28527;coding_prediction=noncoding;predicted_type=noncoding;ID=Ler_NEW_RNA_F_28527;
Chr4	Lerv7	transcript	17562512	17563137	.	+	.	geneID=Ler_NEW_RNA_F_28527;coding_prediction=noncoding;predicted_type=noncoding;ID=Ler_NEW_RNA_F_28527.1;Parent=Ler_NEW_RNA_F_28527;
Chr4	Lerv7	exon	17562512	17563137	.	+	.	geneID=Ler_NEW_RNA_F_28527;coding_prediction=noncoding;predicted_type=noncoding;Parent=Ler_NEW_RNA_F_28527.1;
Chr4	Lerv7	gene	17563290	17563588	.	+	.	geneID=Ler_NEW_RNA_F_28529;coding_prediction=noncoding;predicted_type=noncoding;ID=Ler_NEW_RNA_F_28529;
Chr4	Lerv7	transcript	17563290	17563588	.	+	.	geneID=Ler_NEW_RNA_F_28529;coding_prediction=noncoding;predicted_type=noncoding;ID=Ler_NEW_RNA_F_28529.1;Parent=Ler_NEW_RNA_F_28529;
Chr4	Lerv7	exon	17563290	17563588	.	+	.	geneID=Ler_NEW_RNA_F_28529;coding_prediction=noncoding;predicted_type=noncoding;Parent=Ler_NEW_RNA_F_28529.1;
Chr4	Merge	gene	17564032	17564681	.	+	.	geneID=Fused_4613;coding_prediction=coding;predicted_type=coding;ID=Fused_4613;
Chr4	Merge	transcript	17564032	17564681	.	+	.	geneID=Fused_4613;coding_prediction=coding;predicted_type=coding;ID=Fused_4613.1;Parent=Fused_4613;
Chr4	Merge	exon	17564032	17564681	.	+	.	geneID=Fused_4613;coding_prediction=coding;predicted_type=coding;Parent=Fused_4613.1;
Chr4	Merge	gene	17583970	17584956	.	-	.	geneID=Fused_4614;coding_prediction=coding;predicted_type=coding;ID=Fused_4614;
Chr4	Merge	transcript	17583970	17584956	.	-	.	geneID=Fused_4614;coding_prediction=coding;predicted_type=coding;ID=Fused_4614.1;Parent=Fused_4614;
Chr4	Merge	exon	17583970	17584956	.	-	.	geneID=Fused_4614;coding_prediction=coding;predicted_type=coding;Parent=Fused_4614.1;
Chr4	Merge	gene	17585670	17586194	.	-	.	geneID=Fused_4615;coding_prediction=coding;predicted_type=coding;ID=Fused_4615;
Chr4	Merge	transcript	17585670	17586194	.	-	.	geneID=Fused_4615;coding_prediction=coding;predicted_type=coding;ID=Fused_4615.1;Parent=Fused_4615;
Chr4	Merge	exon	17585670	17586194	.	-	.	geneID=Fused_4615;coding_prediction=coding;predicted_type=coding;Parent=Fused_4615.1;
Chr4	RepTAS	gene	17588459	17588916	.	-	.	geneID=At4NC070030;coding_prediction=noncoding;predicted_type=noncoding;ID=At4NC070030;
Chr4	RepTAS	transcript	17588459	17588916	.	-	.	geneID=At4NC070030;coding_prediction=noncoding;predicted_type=noncoding;ID=At4NC070030;Parent=At4NC070030;
Chr4	RepTAS	exon	17588459	17588792	.	-	.	geneID=At4NC070030;coding_prediction=noncoding;predicted_type=noncoding;Parent=At4NC070030;
Chr4	RepTAS	exon	17588810	17588916	.	-	.	geneID=At4NC070030;coding_prediction=noncoding;predicted_type=noncoding;Parent=At4NC070030;
Chr4	Araport11	gene	17598711	17598922	.	-	.	geneID=AT4G37432;coding_prediction=noncoding;predicted_type=noncoding;ID=AT4G37432;
Chr4	Araport11	transcript	17598711	17598922	.	-	.	geneID=AT4G37432;coding_prediction=noncoding;predicted_type=noncoding;ID=AT4G37432.2;Parent=AT4G37432;
Chr4	Araport11	exon	17598711	17598922	.	-	.	geneID=AT4G37432;coding_prediction=noncoding;predicted_type=noncoding;Parent=AT4G37432.2;
Chr4	Merge	gene	17601643	17602029	.	-	.	geneID=Fused_4617;coding_prediction=coding;predicted_type=coding;ID=Fused_4617;
Chr4	Merge	transcript	17601643	17602029	.	-	.	geneID=Fused_4617;coding_prediction=coding;predicted_type=coding;ID=Fused_4617.1;Parent=Fused_4617;
Chr4	Merge	exon	17601643	17602029	.	-	.	geneID=Fused_4617;coding_prediction=coding;predicted_type=coding;Parent=Fused_4617.1;
Chr4	CANTATAdb	gene	17605960	17606920	.	+	.	geneID=CNT2088613;coding_prediction=noncoding;predicted_type=noncoding;ID=CNT2088613;
Chr4	CANTATAdb	transcript	17605960	17606920	.	+	.	geneID=CNT2088613;coding_prediction=noncoding;predicted_type=noncoding;ID=CNT2088613;Parent=CNT2088613;
Chr4	CANTATAdb	exon	17605960	17606920	.	+	.	geneID=CNT2088613;coding_prediction=noncoding;predicted_type=noncoding;Parent=CNT2088613;
Chr4	Col	gene	17607555	17607882	.	-	.	geneID=Col_NEW_RNA_R_26840;coding_prediction=noncoding;predicted_type=noncoding;ID=Col_NEW_RNA_R_26840;
Chr4	Col	transcript	17607555	17607882	.	-	.	geneID=Col_NEW_RNA_R_26840;coding_prediction=noncoding;predicted_type=noncoding;ID=Col_NEW_RNA_R_26840.1;Parent=Col_NEW_RNA_R_26840;
Chr4	Col	exon	17607555	17607882	.	-	.	geneID=Col_NEW_RNA_R_26840;coding_prediction=noncoding;predicted_type=noncoding;Parent=Col_NEW_RNA_R_26840.1;
Chr4	Merge	gene	17607952	17608436	.	+	.	geneID=Fused_4619;coding_prediction=noncoding;predicted_type=noncoding;ID=Fused_4619;
Chr4	Merge	transcript	17607952	17608436	.	+	.	geneID=Fused_4619;coding_prediction=noncoding;predicted_type=noncoding;ID=Fused_4619.1;Parent=Fused_4619;
Chr4	Merge	exon	17607952	17608436	.	+	.	geneID=Fused_4619;coding_prediction=noncoding;predicted_type=noncoding;Parent=Fused_4619.1;
Chr4	Col	gene	17617076	17617302	.	+	.	geneID=Col_NEW_RNA_F_26552;coding_prediction=noncoding;predicted_type=noncoding;ID=Col_NEW_RNA_F_26552;
Chr4	Col	transcript	17617076	17617302	.	+	.	geneID=Col_NEW_RNA_F_26552;coding_prediction=noncoding;predicted_type=noncoding;ID=Col_NEW_RNA_F_26552.1;Parent=Col_NEW_RNA_F_26552;
Chr4	Col	exon	17617076	17617302	.	+	.	geneID=Col_NEW_RNA_F_26552;coding_prediction=noncoding;predicted_type=noncoding;Parent=Col_NEW_RNA_F_26552.1;
Chr4	Merge	gene	17617906	17618577	.	+	.	geneID=Fused_4620;coding_prediction=noncoding;predicted_type=noncoding;ID=Fused_4620;
Chr4	Merge	transcript	17617906	17618577	.	+	.	geneID=Fused_4620;coding_prediction=noncoding;predicted_type=noncoding;ID=Fused_4620.1;Parent=Fused_4620;
Chr4	Merge	exon	17617906	17618577	.	+	.	geneID=Fused_4620;coding_prediction=noncoding;predicted_type=noncoding;Parent=Fused_4620.1;
Chr4	Merge	gene	17622846	17623223	.	+	.	geneID=Fused_4621;coding_prediction=noncoding;predicted_type=noncoding;ID=Fused_4621;
Chr4	Merge	transcript	17622846	17623223	.	+	.	geneID=Fused_4621;coding_prediction=noncoding;predicted_type=noncoding;ID=Fused_4621.1;Parent=Fused_4621;
Chr4	Merge	exon	17622846	17623223	.	+	.	geneID=Fused_4621;coding_prediction=noncoding;predicted_type=noncoding;Parent=Fused_4621.1;
Chr4	CANTATAdb	gene	17639104	17640813	.	+	.	geneID=CNT2085415;coding_prediction=noncoding;predicted_type=noncoding;ID=CNT2085415;
Chr4	CANTATAdb	transcript	17639104	17640813	.	+	.	geneID=CNT2085415;coding_prediction=noncoding;predicted_type=noncoding;ID=CNT2085415;Parent=CNT2085415;
Chr4	CANTATAdb	exon	17639104	17639664	.	+	.	geneID=CNT2085415;coding_prediction=noncoding;predicted_type=noncoding;Parent=CNT2085415;
Chr4	CANTATAdb	exon	17639741	17640813	.	+	.	geneID=CNT2085415;coding_prediction=noncoding;predicted_type=noncoding;Parent=CNT2085415;
Chr4	Merge	gene	17662993	17663330	.	+	.	geneID=Fused_4623;coding_prediction=noncoding;predicted_type=noncoding;ID=Fused_4623;
Chr4	Merge	transcript	17662993	17663330	.	+	.	geneID=Fused_4623;coding_prediction=noncoding;predicted_type=noncoding;ID=Fused_4623.1;Parent=Fused_4623;
Chr4	Merge	exon	17662993	17663330	.	+	.	geneID=Fused_4623;coding_prediction=noncoding;predicted_type=noncoding;Parent=Fused_4623.1;
Chr4	Lerv7	gene	17664220	17664445	.	+	.	geneID=Ler_NEW_RNA_F_28575;coding_prediction=noncoding;predicted_type=noncoding;ID=Ler_NEW_RNA_F_28575;
Chr4	Lerv7	transcript	17664220	17664445	.	+	.	geneID=Ler_NEW_RNA_F_28575;coding_prediction=noncoding;predicted_type=noncoding;ID=Ler_NEW_RNA_F_28575.1;Parent=Ler_NEW_RNA_F_28575;
Chr4	Lerv7	exon	17664220	17664445	.	+	.	geneID=Ler_NEW_RNA_F_28575;coding_prediction=noncoding;predicted_type=noncoding;Parent=Ler_NEW_RNA_F_28575.1;
Chr4	Col	gene	17666136	17666663	.	+	.	geneID=Col_NEW_RNA_F_26571;coding_prediction=noncoding;predicted_type=noncoding;ID=Col_NEW_RNA_F_26571;
Chr4	Col	transcript	17666136	17666663	.	+	.	geneID=Col_NEW_RNA_F_26571;coding_prediction=noncoding;predicted_type=noncoding;ID=Col_NEW_RNA_F_26571.1;Parent=Col_NEW_RNA_F_26571;
Chr4	Col	exon	17666136	17666663	.	+	.	geneID=Col_NEW_RNA_F_26571;coding_prediction=noncoding;predicted_type=noncoding;Parent=Col_NEW_RNA_F_26571.1;
Chr4	Merge	gene	17673337	17674647	.	+	.	geneID=Fused_4624;coding_prediction=noncoding;predicted_type=noncoding;ID=Fused_4624;
Chr4	Merge	transcript	17673337	17674647	.	+	.	geneID=Fused_4624;coding_prediction=noncoding;predicted_type=noncoding;ID=Fused_4624.1;Parent=Fused_4624;
Chr4	Merge	exon	17673337	17674647	.	+	.	geneID=Fused_4624;coding_prediction=noncoding;predicted_type=noncoding;Parent=Fused_4624.1;
Chr4	Merge	gene	17683205	17683435	.	+	.	geneID=Fused_4625;coding_prediction=noncoding;predicted_type=noncoding;ID=Fused_4625;
Chr4	Merge	transcript	17683205	17683435	.	+	.	geneID=Fused_4625;coding_prediction=noncoding;predicted_type=noncoding;ID=Fused_4625.1;Parent=Fused_4625;
Chr4	Merge	exon	17683205	17683435	.	+	.	geneID=Fused_4625;coding_prediction=noncoding;predicted_type=noncoding;Parent=Fused_4625.1;
Chr4	Merge	gene	17686655	17686880	.	+	.	geneID=Fused_4626;coding_prediction=noncoding;predicted_type=noncoding;ID=Fused_4626;
Chr4	Merge	transcript	17686655	17686880	.	+	.	geneID=Fused_4626;coding_prediction=noncoding;predicted_type=noncoding;ID=Fused_4626.1;Parent=Fused_4626;
Chr4	Merge	exon	17686655	17686880	.	+	.	geneID=Fused_4626;coding_prediction=noncoding;predicted_type=noncoding;Parent=Fused_4626.1;
Chr4	Merge	gene	17691852	17693657	.	-	.	geneID=Fused_4627;coding_prediction=noncoding;predicted_type=noncoding;ID=Fused_4627;
Chr4	Merge	transcript	17691852	17693657	.	-	.	geneID=Fused_4627;coding_prediction=noncoding;predicted_type=noncoding;ID=Fused_4627.1;Parent=Fused_4627;
Chr4	Merge	exon	17691852	17693657	.	-	.	geneID=Fused_4627;coding_prediction=noncoding;predicted_type=noncoding;Parent=Fused_4627.1;
Chr4	RepTAS	gene	17706520	17706934	.	+	.	geneID=At4NC070421;coding_prediction=noncoding;predicted_type=noncoding;ID=At4NC070421;
Chr4	RepTAS	transcript	17706520	17706934	.	+	.	geneID=At4NC070421;coding_prediction=noncoding;predicted_type=noncoding;ID=At4NC070421;Parent=At4NC070421;
Chr4	RepTAS	exon	17706520	17706934	.	+	.	geneID=At4NC070421;coding_prediction=noncoding;predicted_type=noncoding;Parent=At4NC070421;
Chr4	Merge	gene	17708092	17708941	.	-	.	geneID=Fused_4629;coding_prediction=noncoding;predicted_type=noncoding;ID=Fused_4629;
Chr4	Merge	transcript	17708092	17708941	.	-	.	geneID=Fused_4629;coding_prediction=noncoding;predicted_type=noncoding;ID=Fused_4629.1;Parent=Fused_4629;
Chr4	Merge	exon	17708092	17708941	.	-	.	geneID=Fused_4629;coding_prediction=noncoding;predicted_type=noncoding;Parent=Fused_4629.1;
Chr4	Merge	gene	17710328	17710861	.	+	.	geneID=Fused_4630;coding_prediction=coding;predicted_type=coding;ID=Fused_4630;
Chr4	Merge	transcript	17710328	17710861	.	+	.	geneID=Fused_4630;coding_prediction=coding;predicted_type=coding;ID=Fused_4630.1;Parent=Fused_4630;
Chr4	Merge	exon	17710328	17710861	.	+	.	geneID=Fused_4630;coding_prediction=coding;predicted_type=coding;Parent=Fused_4630.1;
Chr4	Col	gene	17719102	17719366	.	+	.	geneID=Col_NEW_RNA_F_26595;coding_prediction=coding;predicted_type=coding;ID=Col_NEW_RNA_F_26595;
Chr4	Col	transcript	17719102	17719366	.	+	.	geneID=Col_NEW_RNA_F_26595;coding_prediction=coding;predicted_type=coding;ID=Col_NEW_RNA_F_26595.1;Parent=Col_NEW_RNA_F_26595;
Chr4	Col	exon	17719102	17719366	.	+	.	geneID=Col_NEW_RNA_F_26595;coding_prediction=coding;predicted_type=coding;Parent=Col_NEW_RNA_F_26595.1;
Chr4	Merge	gene	17723668	17724768	.	-	.	geneID=Fused_4631;coding_prediction=coding;predicted_type=coding;ID=Fused_4631;
Chr4	Merge	transcript	17723668	17724768	.	-	.	geneID=Fused_4631;coding_prediction=coding;predicted_type=coding;ID=Fused_4631.1;Parent=Fused_4631;
Chr4	Merge	exon	17723668	17724768	.	-	.	geneID=Fused_4631;coding_prediction=coding;predicted_type=coding;Parent=Fused_4631.1;
Chr4	Col	gene	17768390	17768690	.	-	.	geneID=Col_NEW_RNA_R_26880;coding_prediction=noncoding;predicted_type=noncoding;ID=Col_NEW_RNA_R_26880;
Chr4	Col	transcript	17768390	17768690	.	-	.	geneID=Col_NEW_RNA_R_26880;coding_prediction=noncoding;predicted_type=noncoding;ID=Col_NEW_RNA_R_26880.1;Parent=Col_NEW_RNA_R_26880;
Chr4	Col	exon	17768390	17768690	.	-	.	geneID=Col_NEW_RNA_R_26880;coding_prediction=noncoding;predicted_type=noncoding;Parent=Col_NEW_RNA_R_26880.1;
Chr4	Merge	gene	17768825	17769493	.	-	.	geneID=Fused_4632;coding_prediction=noncoding;predicted_type=noncoding;ID=Fused_4632;
Chr4	Merge	transcript	17768825	17769493	.	-	.	geneID=Fused_4632;coding_prediction=noncoding;predicted_type=noncoding;ID=Fused_4632.1;Parent=Fused_4632;
Chr4	Merge	exon	17768825	17769493	.	-	.	geneID=Fused_4632;coding_prediction=noncoding;predicted_type=noncoding;Parent=Fused_4632.1;
Chr4	Araport11	gene	17785775	17786443	.	-	.	geneID=AT4TE85940;coding_prediction=noncoding;predicted_type=TE;ID=AT4TE85940;
Chr4	Araport11	transcript	17785775	17786443	.	-	.	geneID=AT4TE85940;coding_prediction=noncoding;predicted_type=TE;ID=AT4TE85940;Parent=AT4TE85940;
Chr4	Araport11	exon	17785775	17786443	.	-	.	geneID=AT4TE85940;coding_prediction=noncoding;predicted_type=TE;Parent=AT4TE85940;
Chr4	Merge	gene	17786520	17787255	.	-	.	geneID=Fused_4634;coding_prediction=noncoding;predicted_type=noncoding;ID=Fused_4634;
Chr4	Merge	transcript	17786520	17787255	.	-	.	geneID=Fused_4634;coding_prediction=noncoding;predicted_type=noncoding;ID=Fused_4634.1;Parent=Fused_4634;
Chr4	Merge	exon	17786520	17787255	.	-	.	geneID=Fused_4634;coding_prediction=noncoding;predicted_type=noncoding;Parent=Fused_4634.1;
Chr4	Merge	gene	17804481	17804821	.	+	.	geneID=Fused_4636;coding_prediction=noncoding;predicted_type=noncoding;ID=Fused_4636;
Chr4	Merge	transcript	17804481	17804821	.	+	.	geneID=Fused_4636;coding_prediction=noncoding;predicted_type=noncoding;ID=Fused_4636.1;Parent=Fused_4636;
Chr4	Merge	exon	17804481	17804821	.	+	.	geneID=Fused_4636;coding_prediction=noncoding;predicted_type=noncoding;Parent=Fused_4636.1;
Chr4	Col	gene	17806116	17806518	.	+	.	geneID=Col_NEW_RNA_F_26613;coding_prediction=noncoding;predicted_type=noncoding;ID=Col_NEW_RNA_F_26613;
Chr4	Col	transcript	17806116	17806518	.	+	.	geneID=Col_NEW_RNA_F_26613;coding_prediction=noncoding;predicted_type=noncoding;ID=Col_NEW_RNA_F_26613.1;Parent=Col_NEW_RNA_F_26613;
Chr4	Col	exon	17806116	17806518	.	+	.	geneID=Col_NEW_RNA_F_26613;coding_prediction=noncoding;predicted_type=noncoding;Parent=Col_NEW_RNA_F_26613.1;
Chr4	Lerv7	gene	17812849	17813191	.	+	.	geneID=Ler_NEW_RNA_F_28631;coding_prediction=coding;predicted_type=coding;ID=Ler_NEW_RNA_F_28631;
Chr4	Lerv7	transcript	17812849	17813191	.	+	.	geneID=Ler_NEW_RNA_F_28631;coding_prediction=coding;predicted_type=coding;ID=Ler_NEW_RNA_F_28631.1;Parent=Ler_NEW_RNA_F_28631;
Chr4	Lerv7	exon	17812849	17813191	.	+	.	geneID=Ler_NEW_RNA_F_28631;coding_prediction=coding;predicted_type=coding;Parent=Ler_NEW_RNA_F_28631.1;
Chr4	Araport11	gene	17820107	17820796	.	-	.	geneID=AT4G03465;coding_prediction=noncoding;predicted_type=noncoding;ID=AT4G03465;
Chr4	Araport11	transcript	17820107	17820796	.	-	.	geneID=AT4G03465;coding_prediction=noncoding;predicted_type=noncoding;ID=AT4G03465.4;Parent=AT4G03465;
Chr4	Araport11	exon	17820107	17820796	.	-	.	geneID=AT4G03465;coding_prediction=noncoding;predicted_type=noncoding;Parent=AT4G03465.4;
Chr4	Merge	gene	17825094	17825651	.	+	.	geneID=Fused_4637;coding_prediction=noncoding;predicted_type=noncoding;ID=Fused_4637;
Chr4	Merge	transcript	17825094	17825651	.	+	.	geneID=Fused_4637;coding_prediction=noncoding;predicted_type=noncoding;ID=Fused_4637.1;Parent=Fused_4637;
Chr4	Merge	exon	17825094	17825651	.	+	.	geneID=Fused_4637;coding_prediction=noncoding;predicted_type=noncoding;Parent=Fused_4637.1;
Chr4	Merge	gene	17873081	17873459	.	+	.	geneID=Fused_4639;coding_prediction=noncoding;predicted_type=noncoding;ID=Fused_4639;
Chr4	Merge	transcript	17873081	17873459	.	+	.	geneID=Fused_4639;coding_prediction=noncoding;predicted_type=noncoding;ID=Fused_4639.1;Parent=Fused_4639;
Chr4	Merge	exon	17873081	17873459	.	+	.	geneID=Fused_4639;coding_prediction=noncoding;predicted_type=noncoding;Parent=Fused_4639.1;
Chr4	Lerv7	gene	17877059	17877290	.	-	.	geneID=Ler_NEW_RNA_R_28795;coding_prediction=noncoding;predicted_type=noncoding;ID=Ler_NEW_RNA_R_28795;
Chr4	Lerv7	transcript	17877059	17877290	.	-	.	geneID=Ler_NEW_RNA_R_28795;coding_prediction=noncoding;predicted_type=noncoding;ID=Ler_NEW_RNA_R_28795.1;Parent=Ler_NEW_RNA_R_28795;
Chr4	Lerv7	exon	17877059	17877290	.	-	.	geneID=Ler_NEW_RNA_R_28795;coding_prediction=noncoding;predicted_type=noncoding;Parent=Ler_NEW_RNA_R_28795.1;
Chr4	Col	gene	17881569	17882555	.	-	.	geneID=Col_NEW_RNA_R_26916;coding_prediction=coding;predicted_type=coding;ID=Col_NEW_RNA_R_26916;
Chr4	Col	transcript	17881569	17882555	.	-	.	geneID=Col_NEW_RNA_R_26916;coding_prediction=coding;predicted_type=coding;ID=Col_NEW_RNA_R_26916.1;Parent=Col_NEW_RNA_R_26916;
Chr4	Col	exon	17881569	17882555	.	-	.	geneID=Col_NEW_RNA_R_26916;coding_prediction=coding;predicted_type=coding;Parent=Col_NEW_RNA_R_26916.1;
Chr4	Col	gene	17884258	17884664	.	+	.	geneID=Col_NEW_RNA_F_26643;coding_prediction=noncoding;predicted_type=noncoding;ID=Col_NEW_RNA_F_26643;
Chr4	Col	transcript	17884258	17884664	.	+	.	geneID=Col_NEW_RNA_F_26643;coding_prediction=noncoding;predicted_type=noncoding;ID=Col_NEW_RNA_F_26643.1;Parent=Col_NEW_RNA_F_26643;
Chr4	Col	exon	17884258	17884664	.	+	.	geneID=Col_NEW_RNA_F_26643;coding_prediction=noncoding;predicted_type=noncoding;Parent=Col_NEW_RNA_F_26643.1;
Chr4	Col	gene	17895708	17896145	.	+	.	geneID=Col_NEW_RNA_F_26648;coding_prediction=noncoding;predicted_type=noncoding;ID=Col_NEW_RNA_F_26648;
Chr4	Col	transcript	17895708	17896145	.	+	.	geneID=Col_NEW_RNA_F_26648;coding_prediction=noncoding;predicted_type=noncoding;ID=Col_NEW_RNA_F_26648.1;Parent=Col_NEW_RNA_F_26648;
Chr4	Col	exon	17895708	17896145	.	+	.	geneID=Col_NEW_RNA_F_26648;coding_prediction=noncoding;predicted_type=noncoding;Parent=Col_NEW_RNA_F_26648.1;
Chr4	Lerv7	gene	17901122	17901735	.	+	.	geneID=Ler_NEW_RNA_F_28679;coding_prediction=noncoding;predicted_type=noncoding;ID=Ler_NEW_RNA_F_28679;
Chr4	Lerv7	transcript	17901122	17901735	.	+	.	geneID=Ler_NEW_RNA_F_28679;coding_prediction=noncoding;predicted_type=noncoding;ID=Ler_NEW_RNA_F_28679.1;Parent=Ler_NEW_RNA_F_28679;
Chr4	Lerv7	exon	17901122	17901735	.	+	.	geneID=Ler_NEW_RNA_F_28679;coding_prediction=noncoding;predicted_type=noncoding;Parent=Ler_NEW_RNA_F_28679.1;
Chr4	Lerv7	gene	17915216	17915553	.	-	.	geneID=Ler_NEW_RNA_R_28806;coding_prediction=noncoding;predicted_type=noncoding;ID=Ler_NEW_RNA_R_28806;
Chr4	Lerv7	transcript	17915216	17915553	.	-	.	geneID=Ler_NEW_RNA_R_28806;coding_prediction=noncoding;predicted_type=noncoding;ID=Ler_NEW_RNA_R_28806.1;Parent=Ler_NEW_RNA_R_28806;
Chr4	Lerv7	exon	17915216	17915553	.	-	.	geneID=Ler_NEW_RNA_R_28806;coding_prediction=noncoding;predicted_type=noncoding;Parent=Ler_NEW_RNA_R_28806.1;
Chr4	Col	gene	17922305	17922644	.	-	.	geneID=Col_NEW_RNA_R_26932;coding_prediction=noncoding;predicted_type=noncoding;ID=Col_NEW_RNA_R_26932;
Chr4	Col	transcript	17922305	17922644	.	-	.	geneID=Col_NEW_RNA_R_26932;coding_prediction=noncoding;predicted_type=noncoding;ID=Col_NEW_RNA_R_26932.1;Parent=Col_NEW_RNA_R_26932;
Chr4	Col	exon	17922305	17922644	.	-	.	geneID=Col_NEW_RNA_R_26932;coding_prediction=noncoding;predicted_type=noncoding;Parent=Col_NEW_RNA_R_26932.1;
Chr4	Araport11	gene	17924392	17924653	.	-	.	geneID=AT4G38213;coding_prediction=noncoding;predicted_type=coding;ID=AT4G38213;
Chr4	Araport11	transcript	17924392	17924653	.	-	.	geneID=AT4G38213;coding_prediction=noncoding;predicted_type=coding;ID=AT4G38213.1;Parent=AT4G38213;
Chr4	Araport11	exon	17924392	17924653	.	-	.	geneID=AT4G38213;coding_prediction=noncoding;predicted_type=coding;Parent=AT4G38213.1;
Chr4	Lerv7	gene	17926767	17927043	.	-	.	geneID=Ler_NEW_RNA_R_28817;coding_prediction=noncoding;predicted_type=noncoding;ID=Ler_NEW_RNA_R_28817;
Chr4	Lerv7	transcript	17926767	17927043	.	-	.	geneID=Ler_NEW_RNA_R_28817;coding_prediction=noncoding;predicted_type=noncoding;ID=Ler_NEW_RNA_R_28817.1;Parent=Ler_NEW_RNA_R_28817;
Chr4	Lerv7	exon	17926767	17927043	.	-	.	geneID=Ler_NEW_RNA_R_28817;coding_prediction=noncoding;predicted_type=noncoding;Parent=Ler_NEW_RNA_R_28817.1;
Chr4	Merge	gene	17929398	17930941	.	+	.	geneID=Fused_4641;coding_prediction=noncoding;predicted_type=noncoding;ID=Fused_4641;
Chr4	Merge	transcript	17929398	17930941	.	+	.	geneID=Fused_4641;coding_prediction=noncoding;predicted_type=noncoding;ID=Fused_4641.1;Parent=Fused_4641;
Chr4	Merge	exon	17929398	17930941	.	+	.	geneID=Fused_4641;coding_prediction=noncoding;predicted_type=noncoding;Parent=Fused_4641.1;
Chr4	Merge	gene	17944600	17946871	.	+	.	geneID=Fused_4642;coding_prediction=noncoding;predicted_type=noncoding;ID=Fused_4642;
Chr4	Merge	transcript	17944600	17946871	.	+	.	geneID=Fused_4642;coding_prediction=noncoding;predicted_type=noncoding;ID=Fused_4642.1;Parent=Fused_4642;
Chr4	Merge	exon	17944600	17946871	.	+	.	geneID=Fused_4642;coding_prediction=noncoding;predicted_type=noncoding;Parent=Fused_4642.1;
Chr4	Col	gene	17981329	17981534	.	-	.	geneID=Col_NEW_RNA_R_26968;coding_prediction=noncoding;predicted_type=noncoding;ID=Col_NEW_RNA_R_26968;
Chr4	Col	transcript	17981329	17981534	.	-	.	geneID=Col_NEW_RNA_R_26968;coding_prediction=noncoding;predicted_type=noncoding;ID=Col_NEW_RNA_R_26968.1;Parent=Col_NEW_RNA_R_26968;
Chr4	Col	exon	17981329	17981534	.	-	.	geneID=Col_NEW_RNA_R_26968;coding_prediction=noncoding;predicted_type=noncoding;Parent=Col_NEW_RNA_R_26968.1;
Chr4	Merge	gene	17985008	17985211	.	-	.	geneID=Fused_4643;coding_prediction=noncoding;predicted_type=noncoding;ID=Fused_4643;
Chr4	Merge	transcript	17985008	17985211	.	-	.	geneID=Fused_4643;coding_prediction=noncoding;predicted_type=noncoding;ID=Fused_4643.1;Parent=Fused_4643;
Chr4	Merge	exon	17985008	17985211	.	-	.	geneID=Fused_4643;coding_prediction=noncoding;predicted_type=noncoding;Parent=Fused_4643.1;
Chr4	Merge	gene	17988507	17988769	.	-	.	geneID=Fused_4644;coding_prediction=noncoding;predicted_type=noncoding;ID=Fused_4644;
Chr4	Merge	transcript	17988507	17988769	.	-	.	geneID=Fused_4644;coding_prediction=noncoding;predicted_type=noncoding;ID=Fused_4644.1;Parent=Fused_4644;
Chr4	Merge	exon	17988507	17988769	.	-	.	geneID=Fused_4644;coding_prediction=noncoding;predicted_type=noncoding;Parent=Fused_4644.1;
Chr4	Col	gene	17991042	17991273	.	-	.	geneID=Col_NEW_RNA_R_26976;coding_prediction=noncoding;predicted_type=noncoding;ID=Col_NEW_RNA_R_26976;
Chr4	Col	transcript	17991042	17991273	.	-	.	geneID=Col_NEW_RNA_R_26976;coding_prediction=noncoding;predicted_type=noncoding;ID=Col_NEW_RNA_R_26976.1;Parent=Col_NEW_RNA_R_26976;
Chr4	Col	exon	17991042	17991273	.	-	.	geneID=Col_NEW_RNA_R_26976;coding_prediction=noncoding;predicted_type=noncoding;Parent=Col_NEW_RNA_R_26976.1;
Chr4	CANTATAdb	gene	17991679	17994600	.	-	.	geneID=CNT2088204;coding_prediction=noncoding;predicted_type=noncoding;ID=CNT2088204;
Chr4	CANTATAdb	transcript	17991679	17994600	.	-	.	geneID=CNT2088204;coding_prediction=noncoding;predicted_type=noncoding;ID=CNT2088204;Parent=CNT2088204;
Chr4	CANTATAdb	exon	17991679	17994600	.	-	.	geneID=CNT2088204;coding_prediction=noncoding;predicted_type=noncoding;Parent=CNT2088204;
Chr4	Merge	gene	17994683	17995969	.	-	.	geneID=Fused_4646;coding_prediction=noncoding;predicted_type=noncoding;ID=Fused_4646;
Chr4	Merge	transcript	17994683	17995969	.	-	.	geneID=Fused_4646;coding_prediction=noncoding;predicted_type=noncoding;ID=Fused_4646.1;Parent=Fused_4646;
Chr4	Merge	exon	17994683	17995969	.	-	.	geneID=Fused_4646;coding_prediction=noncoding;predicted_type=noncoding;Parent=Fused_4646.1;
Chr4	Merge	gene	18003374	18003623	.	-	.	geneID=Fused_4648;coding_prediction=noncoding;predicted_type=noncoding;ID=Fused_4648;
Chr4	Merge	transcript	18003374	18003623	.	-	.	geneID=Fused_4648;coding_prediction=noncoding;predicted_type=noncoding;ID=Fused_4648.1;Parent=Fused_4648;
Chr4	Merge	exon	18003374	18003623	.	-	.	geneID=Fused_4648;coding_prediction=noncoding;predicted_type=noncoding;Parent=Fused_4648.1;
Chr4	Merge	gene	18009636	18009852	.	-	.	geneID=Fused_4649;coding_prediction=noncoding;predicted_type=noncoding;ID=Fused_4649;
Chr4	Merge	transcript	18009636	18009852	.	-	.	geneID=Fused_4649;coding_prediction=noncoding;predicted_type=noncoding;ID=Fused_4649.1;Parent=Fused_4649;
Chr4	Merge	exon	18009636	18009852	.	-	.	geneID=Fused_4649;coding_prediction=noncoding;predicted_type=noncoding;Parent=Fused_4649.1;
Chr4	Lerv7	gene	18015961	18016268	.	+	.	geneID=Ler_NEW_RNA_F_28727;coding_prediction=noncoding;predicted_type=noncoding;ID=Ler_NEW_RNA_F_28727;
Chr4	Lerv7	transcript	18015961	18016268	.	+	.	geneID=Ler_NEW_RNA_F_28727;coding_prediction=noncoding;predicted_type=noncoding;ID=Ler_NEW_RNA_F_28727.1;Parent=Ler_NEW_RNA_F_28727;
Chr4	Lerv7	exon	18015961	18016268	.	+	.	geneID=Ler_NEW_RNA_F_28727;coding_prediction=noncoding;predicted_type=noncoding;Parent=Ler_NEW_RNA_F_28727.1;
Chr4	Merge	gene	18045939	18046275	.	+	.	geneID=Fused_4651;coding_prediction=noncoding;predicted_type=noncoding;ID=Fused_4651;
Chr4	Merge	transcript	18045939	18046275	.	+	.	geneID=Fused_4651;coding_prediction=noncoding;predicted_type=noncoding;ID=Fused_4651.1;Parent=Fused_4651;
Chr4	Merge	exon	18045939	18046275	.	+	.	geneID=Fused_4651;coding_prediction=noncoding;predicted_type=noncoding;Parent=Fused_4651.1;
Chr4	CANTATAdb	gene	18054311	18054824	.	-	.	geneID=CNT2088665;coding_prediction=noncoding;predicted_type=noncoding;ID=CNT2088665;
Chr4	CANTATAdb	transcript	18054311	18054824	.	-	.	geneID=CNT2088665;coding_prediction=noncoding;predicted_type=noncoding;ID=CNT2088665;Parent=CNT2088665;
Chr4	CANTATAdb	exon	18054311	18054824	.	-	.	geneID=CNT2088665;coding_prediction=noncoding;predicted_type=noncoding;Parent=CNT2088665;
Chr4	Merge	gene	18058418	18058719	.	+	.	geneID=Fused_4654;coding_prediction=noncoding;predicted_type=noncoding;ID=Fused_4654;
Chr4	Merge	transcript	18058418	18058719	.	+	.	geneID=Fused_4654;coding_prediction=noncoding;predicted_type=noncoding;ID=Fused_4654.1;Parent=Fused_4654;
Chr4	Merge	exon	18058418	18058719	.	+	.	geneID=Fused_4654;coding_prediction=noncoding;predicted_type=noncoding;Parent=Fused_4654.1;
Chr4	Merge	gene	18063602	18065372	.	-	.	geneID=Fused_4655;coding_prediction=noncoding;predicted_type=noncoding;ID=Fused_4655;
Chr4	Merge	transcript	18063602	18065372	.	-	.	geneID=Fused_4655;coding_prediction=noncoding;predicted_type=noncoding;ID=Fused_4655.1;Parent=Fused_4655;
Chr4	Merge	exon	18063602	18065372	.	-	.	geneID=Fused_4655;coding_prediction=noncoding;predicted_type=noncoding;Parent=Fused_4655.1;
Chr4	Merge	gene	18066287	18066832	.	+	.	geneID=Fused_4656;coding_prediction=noncoding;predicted_type=noncoding;ID=Fused_4656;
Chr4	Merge	transcript	18066287	18066832	.	+	.	geneID=Fused_4656;coding_prediction=noncoding;predicted_type=noncoding;ID=Fused_4656.1;Parent=Fused_4656;
Chr4	Merge	exon	18066287	18066832	.	+	.	geneID=Fused_4656;coding_prediction=noncoding;predicted_type=noncoding;Parent=Fused_4656.1;
Chr4	Col	gene	18066989	18068212	.	+	.	geneID=Col_NEW_RNA_F_26732;coding_prediction=noncoding;predicted_type=noncoding;ID=Col_NEW_RNA_F_26732;
Chr4	Col	transcript	18066989	18068212	.	+	.	geneID=Col_NEW_RNA_F_26732;coding_prediction=noncoding;predicted_type=noncoding;ID=Col_NEW_RNA_F_26732.1;Parent=Col_NEW_RNA_F_26732;
Chr4	Col	exon	18066989	18068212	.	+	.	geneID=Col_NEW_RNA_F_26732;coding_prediction=noncoding;predicted_type=noncoding;Parent=Col_NEW_RNA_F_26732.1;
Chr4	Lerv7	gene	18072019	18072223	.	+	.	geneID=Ler_NEW_RNA_F_28762;coding_prediction=noncoding;predicted_type=noncoding;ID=Ler_NEW_RNA_F_28762;
Chr4	Lerv7	transcript	18072019	18072223	.	+	.	geneID=Ler_NEW_RNA_F_28762;coding_prediction=noncoding;predicted_type=noncoding;ID=Ler_NEW_RNA_F_28762.1;Parent=Ler_NEW_RNA_F_28762;
Chr4	Lerv7	exon	18072019	18072223	.	+	.	geneID=Ler_NEW_RNA_F_28762;coding_prediction=noncoding;predicted_type=noncoding;Parent=Ler_NEW_RNA_F_28762.1;
Chr4	Merge	gene	18077919	18078328	.	+	.	geneID=Fused_4657;coding_prediction=noncoding;predicted_type=noncoding;ID=Fused_4657;
Chr4	Merge	transcript	18077919	18078328	.	+	.	geneID=Fused_4657;coding_prediction=noncoding;predicted_type=noncoding;ID=Fused_4657.1;Parent=Fused_4657;
Chr4	Merge	exon	18077919	18078328	.	+	.	geneID=Fused_4657;coding_prediction=noncoding;predicted_type=noncoding;Parent=Fused_4657.1;
Chr4	Merge	gene	18079129	18080085	.	+	.	geneID=Fused_4658;coding_prediction=noncoding;predicted_type=noncoding;ID=Fused_4658;
Chr4	Merge	transcript	18079129	18080085	.	+	.	geneID=Fused_4658;coding_prediction=noncoding;predicted_type=noncoding;ID=Fused_4658.1;Parent=Fused_4658;
Chr4	Merge	exon	18079129	18080085	.	+	.	geneID=Fused_4658;coding_prediction=noncoding;predicted_type=noncoding;Parent=Fused_4658.1;
Chr4	CANTATAdb	gene	18083448	18084503	.	+	.	geneID=CNT2086593;coding_prediction=noncoding;predicted_type=noncoding;ID=CNT2086593;
Chr4	CANTATAdb	transcript	18083448	18084503	.	+	.	geneID=CNT2086593;coding_prediction=noncoding;predicted_type=noncoding;ID=CNT2086593;Parent=CNT2086593;
Chr4	CANTATAdb	exon	18083448	18084503	.	+	.	geneID=CNT2086593;coding_prediction=noncoding;predicted_type=noncoding;Parent=CNT2086593;
Chr4	Araport11	gene	18097054	18098211	.	+	.	geneID=AT4G38775;coding_prediction=noncoding;predicted_type=coding;ID=AT4G38775;
Chr4	Araport11	transcript	18097054	18098211	.	+	.	geneID=AT4G38775;coding_prediction=noncoding;predicted_type=coding;ID=AT4G38775.1;Parent=AT4G38775;
Chr4	Araport11	exon	18097054	18098211	.	+	.	geneID=AT4G38775;coding_prediction=noncoding;predicted_type=coding;Parent=AT4G38775.1;
Chr4	Merge	gene	18115575	18115805	.	+	.	geneID=Fused_4661;coding_prediction=noncoding;predicted_type=noncoding;ID=Fused_4661;
Chr4	Merge	transcript	18115575	18115805	.	+	.	geneID=Fused_4661;coding_prediction=noncoding;predicted_type=noncoding;ID=Fused_4661.1;Parent=Fused_4661;
Chr4	Merge	exon	18115575	18115805	.	+	.	geneID=Fused_4661;coding_prediction=noncoding;predicted_type=noncoding;Parent=Fused_4661.1;
Chr4	Lerv7	gene	18118568	18118974	.	+	.	geneID=Ler_NEW_RNA_F_28794;coding_prediction=noncoding;predicted_type=noncoding;ID=Ler_NEW_RNA_F_28794;
Chr4	Lerv7	transcript	18118568	18118974	.	+	.	geneID=Ler_NEW_RNA_F_28794;coding_prediction=noncoding;predicted_type=noncoding;ID=Ler_NEW_RNA_F_28794.1;Parent=Ler_NEW_RNA_F_28794;
Chr4	Lerv7	exon	18118568	18118974	.	+	.	geneID=Ler_NEW_RNA_F_28794;coding_prediction=noncoding;predicted_type=noncoding;Parent=Ler_NEW_RNA_F_28794.1;
Chr4	Merge	gene	18140546	18140931	.	+	.	geneID=Fused_4662;coding_prediction=noncoding;predicted_type=noncoding;ID=Fused_4662;
Chr4	Merge	transcript	18140546	18140931	.	+	.	geneID=Fused_4662;coding_prediction=noncoding;predicted_type=noncoding;ID=Fused_4662.1;Parent=Fused_4662;
Chr4	Merge	exon	18140546	18140931	.	+	.	geneID=Fused_4662;coding_prediction=noncoding;predicted_type=noncoding;Parent=Fused_4662.1;
Chr4	Merge	gene	18147244	18147647	.	-	.	geneID=Fused_4663;coding_prediction=noncoding;predicted_type=noncoding;ID=Fused_4663;
Chr4	Merge	transcript	18147244	18147647	.	-	.	geneID=Fused_4663;coding_prediction=noncoding;predicted_type=noncoding;ID=Fused_4663.1;Parent=Fused_4663;
Chr4	Merge	exon	18147244	18147647	.	-	.	geneID=Fused_4663;coding_prediction=noncoding;predicted_type=noncoding;Parent=Fused_4663.1;
Chr4	Merge	gene	18148127	18148356	.	-	.	geneID=Fused_4664;coding_prediction=noncoding;predicted_type=noncoding;ID=Fused_4664;
Chr4	Merge	transcript	18148127	18148356	.	-	.	geneID=Fused_4664;coding_prediction=noncoding;predicted_type=noncoding;ID=Fused_4664.1;Parent=Fused_4664;
Chr4	Merge	exon	18148127	18148356	.	-	.	geneID=Fused_4664;coding_prediction=noncoding;predicted_type=noncoding;Parent=Fused_4664.1;
Chr4	Col	gene	18151998	18152356	.	+	.	geneID=Col_NEW_RNA_F_26764;coding_prediction=noncoding;predicted_type=noncoding;ID=Col_NEW_RNA_F_26764;
Chr4	Col	transcript	18151998	18152356	.	+	.	geneID=Col_NEW_RNA_F_26764;coding_prediction=noncoding;predicted_type=noncoding;ID=Col_NEW_RNA_F_26764.1;Parent=Col_NEW_RNA_F_26764;
Chr4	Col	exon	18151998	18152356	.	+	.	geneID=Col_NEW_RNA_F_26764;coding_prediction=noncoding;predicted_type=noncoding;Parent=Col_NEW_RNA_F_26764.1;
Chr4	Lerv7	gene	18173528	18174517	.	+	.	geneID=Ler_NEW_RNA_F_28810;coding_prediction=noncoding;predicted_type=noncoding;ID=Ler_NEW_RNA_F_28810;
Chr4	Lerv7	transcript	18173528	18174517	.	+	.	geneID=Ler_NEW_RNA_F_28810;coding_prediction=noncoding;predicted_type=noncoding;ID=Ler_NEW_RNA_F_28810.1;Parent=Ler_NEW_RNA_F_28810;
Chr4	Lerv7	exon	18173528	18174517	.	+	.	geneID=Ler_NEW_RNA_F_28810;coding_prediction=noncoding;predicted_type=noncoding;Parent=Ler_NEW_RNA_F_28810.1;
Chr4	Merge	gene	18185426	18186318	.	-	.	geneID=Fused_4665;coding_prediction=coding;predicted_type=coding;ID=Fused_4665;
Chr4	Merge	transcript	18185426	18186318	.	-	.	geneID=Fused_4665;coding_prediction=coding;predicted_type=coding;ID=Fused_4665.1;Parent=Fused_4665;
Chr4	Merge	exon	18185426	18186318	.	-	.	geneID=Fused_4665;coding_prediction=coding;predicted_type=coding;Parent=Fused_4665.1;
Chr4	Col	gene	18190108	18190478	.	+	.	geneID=Col_NEW_RNA_F_26775;coding_prediction=noncoding;predicted_type=noncoding;ID=Col_NEW_RNA_F_26775;
Chr4	Col	transcript	18190108	18190478	.	+	.	geneID=Col_NEW_RNA_F_26775;coding_prediction=noncoding;predicted_type=noncoding;ID=Col_NEW_RNA_F_26775.1;Parent=Col_NEW_RNA_F_26775;
Chr4	Col	exon	18190108	18190478	.	+	.	geneID=Col_NEW_RNA_F_26775;coding_prediction=noncoding;predicted_type=noncoding;Parent=Col_NEW_RNA_F_26775.1;
Chr4	Lerv7	gene	18198717	18198954	.	-	.	geneID=Ler_NEW_RNA_R_28960;coding_prediction=noncoding;predicted_type=noncoding;ID=Ler_NEW_RNA_R_28960;
Chr4	Lerv7	transcript	18198717	18198954	.	-	.	geneID=Ler_NEW_RNA_R_28960;coding_prediction=noncoding;predicted_type=noncoding;ID=Ler_NEW_RNA_R_28960.1;Parent=Ler_NEW_RNA_R_28960;
Chr4	Lerv7	exon	18198717	18198954	.	-	.	geneID=Ler_NEW_RNA_R_28960;coding_prediction=noncoding;predicted_type=noncoding;Parent=Ler_NEW_RNA_R_28960.1;
Chr4	Lerv7	gene	18199298	18199714	.	-	.	geneID=Ler_NEW_RNA_R_28965;coding_prediction=noncoding;predicted_type=noncoding;ID=Ler_NEW_RNA_R_28965;
Chr4	Lerv7	transcript	18199298	18199714	.	-	.	geneID=Ler_NEW_RNA_R_28965;coding_prediction=noncoding;predicted_type=noncoding;ID=Ler_NEW_RNA_R_28965.1;Parent=Ler_NEW_RNA_R_28965;
Chr4	Lerv7	exon	18199298	18199714	.	-	.	geneID=Ler_NEW_RNA_R_28965;coding_prediction=noncoding;predicted_type=noncoding;Parent=Ler_NEW_RNA_R_28965.1;
Chr4	Lerv7	gene	18200041	18200351	.	-	.	geneID=Ler_NEW_RNA_R_28967;coding_prediction=noncoding;predicted_type=noncoding;ID=Ler_NEW_RNA_R_28967;
Chr4	Lerv7	transcript	18200041	18200351	.	-	.	geneID=Ler_NEW_RNA_R_28967;coding_prediction=noncoding;predicted_type=noncoding;ID=Ler_NEW_RNA_R_28967.1;Parent=Ler_NEW_RNA_R_28967;
Chr4	Lerv7	exon	18200041	18200351	.	-	.	geneID=Ler_NEW_RNA_R_28967;coding_prediction=noncoding;predicted_type=noncoding;Parent=Ler_NEW_RNA_R_28967.1;
Chr4	Merge	gene	18200448	18200875	.	-	.	geneID=Fused_4666;coding_prediction=noncoding;predicted_type=noncoding;ID=Fused_4666;
Chr4	Merge	transcript	18200448	18200875	.	-	.	geneID=Fused_4666;coding_prediction=noncoding;predicted_type=noncoding;ID=Fused_4666.1;Parent=Fused_4666;
Chr4	Merge	exon	18200448	18200875	.	-	.	geneID=Fused_4666;coding_prediction=noncoding;predicted_type=noncoding;Parent=Fused_4666.1;
Chr4	Col	gene	18202073	18202504	.	-	.	geneID=Col_NEW_RNA_R_27084;coding_prediction=noncoding;predicted_type=noncoding;ID=Col_NEW_RNA_R_27084;
Chr4	Col	transcript	18202073	18202504	.	-	.	geneID=Col_NEW_RNA_R_27084;coding_prediction=noncoding;predicted_type=noncoding;ID=Col_NEW_RNA_R_27084.1;Parent=Col_NEW_RNA_R_27084;
Chr4	Col	exon	18202073	18202504	.	-	.	geneID=Col_NEW_RNA_R_27084;coding_prediction=noncoding;predicted_type=noncoding;Parent=Col_NEW_RNA_R_27084.1;
Chr4	Araport11	gene	18202240	18202544	.	+	.	geneID=AT4G03515;coding_prediction=noncoding;predicted_type=noncoding;ID=AT4G03515;
Chr4	Araport11	transcript	18202240	18202544	.	+	.	geneID=AT4G03515;coding_prediction=noncoding;predicted_type=noncoding;ID=AT4G03515.1;Parent=AT4G03515;
Chr4	Araport11	exon	18202240	18202544	.	+	.	geneID=AT4G03515;coding_prediction=noncoding;predicted_type=noncoding;Parent=AT4G03515.1;
Chr4	Merge	gene	18205017	18205620	.	+	.	geneID=Fused_4667;coding_prediction=coding;predicted_type=coding;ID=Fused_4667;
Chr4	Merge	transcript	18205017	18205620	.	+	.	geneID=Fused_4667;coding_prediction=coding;predicted_type=coding;ID=Fused_4667.1;Parent=Fused_4667;
Chr4	Merge	exon	18205017	18205620	.	+	.	geneID=Fused_4667;coding_prediction=coding;predicted_type=coding;Parent=Fused_4667.1;
Chr4	Merge	gene	18205976	18206620	.	+	.	geneID=Fused_4668;coding_prediction=coding;predicted_type=coding;ID=Fused_4668;
Chr4	Merge	transcript	18205976	18206620	.	+	.	geneID=Fused_4668;coding_prediction=coding;predicted_type=coding;ID=Fused_4668.1;Parent=Fused_4668;
Chr4	Merge	exon	18205976	18206620	.	+	.	geneID=Fused_4668;coding_prediction=coding;predicted_type=coding;Parent=Fused_4668.1;
Chr4	Merge	gene	18214845	18215054	.	-	.	geneID=Fused_4669;coding_prediction=noncoding;predicted_type=noncoding;ID=Fused_4669;
Chr4	Merge	transcript	18214845	18215054	.	-	.	geneID=Fused_4669;coding_prediction=noncoding;predicted_type=noncoding;ID=Fused_4669.1;Parent=Fused_4669;
Chr4	Merge	exon	18214845	18215054	.	-	.	geneID=Fused_4669;coding_prediction=noncoding;predicted_type=noncoding;Parent=Fused_4669.1;
Chr4	Merge	gene	18215675	18216018	.	+	.	geneID=Fused_4670;coding_prediction=coding;predicted_type=coding;ID=Fused_4670;
Chr4	Merge	transcript	18215675	18216018	.	+	.	geneID=Fused_4670;coding_prediction=coding;predicted_type=coding;ID=Fused_4670.1;Parent=Fused_4670;
Chr4	Merge	exon	18215675	18216018	.	+	.	geneID=Fused_4670;coding_prediction=coding;predicted_type=coding;Parent=Fused_4670.1;
Chr4	CANTATAdb	gene	18216878	18217361	.	+	.	geneID=CNT2084990;coding_prediction=noncoding;predicted_type=noncoding;ID=CNT2084990;
Chr4	CANTATAdb	transcript	18216878	18217361	.	+	.	geneID=CNT2084990;coding_prediction=noncoding;predicted_type=noncoding;ID=CNT2084990;Parent=CNT2084990;
Chr4	CANTATAdb	exon	18216878	18217361	.	+	.	geneID=CNT2084990;coding_prediction=noncoding;predicted_type=noncoding;Parent=CNT2084990;
Chr4	Lerv7	gene	18220904	18221115	.	+	.	geneID=Ler_NEW_RNA_F_28830;coding_prediction=coding;predicted_type=coding;ID=Ler_NEW_RNA_F_28830;
Chr4	Lerv7	transcript	18220904	18221115	.	+	.	geneID=Ler_NEW_RNA_F_28830;coding_prediction=coding;predicted_type=coding;ID=Ler_NEW_RNA_F_28830.1;Parent=Ler_NEW_RNA_F_28830;
Chr4	Lerv7	exon	18220904	18221115	.	+	.	geneID=Ler_NEW_RNA_F_28830;coding_prediction=coding;predicted_type=coding;Parent=Ler_NEW_RNA_F_28830.1;
Chr4	Merge	gene	18238141	18238367	.	-	.	geneID=Fused_4672;coding_prediction=noncoding;predicted_type=noncoding;ID=Fused_4672;
Chr4	Merge	transcript	18238141	18238367	.	-	.	geneID=Fused_4672;coding_prediction=noncoding;predicted_type=noncoding;ID=Fused_4672.1;Parent=Fused_4672;
Chr4	Merge	exon	18238141	18238367	.	-	.	geneID=Fused_4672;coding_prediction=noncoding;predicted_type=noncoding;Parent=Fused_4672.1;
Chr4	Araport11	gene	18241519	18241760	.	-	.	geneID=AT4G09815;coding_prediction=noncoding;predicted_type=noncoding;ID=AT4G09815;
Chr4	Araport11	transcript	18241519	18241760	.	-	.	geneID=AT4G09815;coding_prediction=noncoding;predicted_type=noncoding;ID=AT4G09815.1;Parent=AT4G09815;
Chr4	Araport11	exon	18241519	18241760	.	-	.	geneID=AT4G09815;coding_prediction=noncoding;predicted_type=noncoding;Parent=AT4G09815.1;
Chr4	Merge	gene	18252272	18252513	.	+	.	geneID=Fused_4673;coding_prediction=noncoding;predicted_type=noncoding;ID=Fused_4673;
Chr4	Merge	transcript	18252272	18252513	.	+	.	geneID=Fused_4673;coding_prediction=noncoding;predicted_type=noncoding;ID=Fused_4673.1;Parent=Fused_4673;
Chr4	Merge	exon	18252272	18252513	.	+	.	geneID=Fused_4673;coding_prediction=noncoding;predicted_type=noncoding;Parent=Fused_4673.1;
Chr4	Lerv7	gene	18252587	18252912	.	+	.	geneID=Ler_NEW_RNA_F_28844;coding_prediction=coding;predicted_type=coding;ID=Ler_NEW_RNA_F_28844;
Chr4	Lerv7	transcript	18252587	18252912	.	+	.	geneID=Ler_NEW_RNA_F_28844;coding_prediction=coding;predicted_type=coding;ID=Ler_NEW_RNA_F_28844.1;Parent=Ler_NEW_RNA_F_28844;
Chr4	Lerv7	exon	18252587	18252912	.	+	.	geneID=Ler_NEW_RNA_F_28844;coding_prediction=coding;predicted_type=coding;Parent=Ler_NEW_RNA_F_28844.1;
Chr4	Merge	gene	18274052	18274745	.	+	.	geneID=Fused_4674;coding_prediction=noncoding;predicted_type=noncoding;ID=Fused_4674;
Chr4	Merge	transcript	18274052	18274745	.	+	.	geneID=Fused_4674;coding_prediction=noncoding;predicted_type=noncoding;ID=Fused_4674.1;Parent=Fused_4674;
Chr4	Merge	exon	18274052	18274745	.	+	.	geneID=Fused_4674;coding_prediction=noncoding;predicted_type=noncoding;Parent=Fused_4674.1;
Chr4	Lerv7	gene	18274815	18275150	.	+	.	geneID=Ler_NEW_RNA_F_28853;coding_prediction=noncoding;predicted_type=noncoding;ID=Ler_NEW_RNA_F_28853;
Chr4	Lerv7	transcript	18274815	18275150	.	+	.	geneID=Ler_NEW_RNA_F_28853;coding_prediction=noncoding;predicted_type=noncoding;ID=Ler_NEW_RNA_F_28853.1;Parent=Ler_NEW_RNA_F_28853;
Chr4	Lerv7	exon	18274815	18275150	.	+	.	geneID=Ler_NEW_RNA_F_28853;coding_prediction=noncoding;predicted_type=noncoding;Parent=Ler_NEW_RNA_F_28853.1;
Chr4	CANTATAdb	gene	18276550	18279735	.	-	.	geneID=CNT2087967;coding_prediction=coding;predicted_type=coding;ID=CNT2087967;
Chr4	CANTATAdb	transcript	18276550	18279735	.	-	.	geneID=CNT2087967;coding_prediction=coding;predicted_type=coding;ID=CNT2087967;Parent=CNT2087967;
Chr4	CANTATAdb	exon	18276550	18277302	.	-	.	geneID=CNT2087967;coding_prediction=coding;predicted_type=coding;Parent=CNT2087967;
Chr4	CANTATAdb	exon	18277384	18279735	.	-	.	geneID=CNT2087967;coding_prediction=coding;predicted_type=coding;Parent=CNT2087967;
Chr4	Lerv7	gene	18296154	18296378	.	-	.	geneID=Ler_NEW_RNA_R_29019;coding_prediction=noncoding;predicted_type=noncoding;ID=Ler_NEW_RNA_R_29019;
Chr4	Lerv7	transcript	18296154	18296378	.	-	.	geneID=Ler_NEW_RNA_R_29019;coding_prediction=noncoding;predicted_type=noncoding;ID=Ler_NEW_RNA_R_29019.1;Parent=Ler_NEW_RNA_R_29019;
Chr4	Lerv7	exon	18296154	18296378	.	-	.	geneID=Ler_NEW_RNA_R_29019;coding_prediction=noncoding;predicted_type=noncoding;Parent=Ler_NEW_RNA_R_29019.1;
Chr4	Merge	gene	18300257	18300740	.	-	.	geneID=Fused_4676;coding_prediction=coding;predicted_type=coding;ID=Fused_4676;
Chr4	Merge	transcript	18300257	18300740	.	-	.	geneID=Fused_4676;coding_prediction=coding;predicted_type=coding;ID=Fused_4676.1;Parent=Fused_4676;
Chr4	Merge	exon	18300257	18300740	.	-	.	geneID=Fused_4676;coding_prediction=coding;predicted_type=coding;Parent=Fused_4676.1;
Chr4	Merge	gene	18301836	18302089	.	-	.	geneID=Fused_4677;coding_prediction=noncoding;predicted_type=noncoding;ID=Fused_4677;
Chr4	Merge	transcript	18301836	18302089	.	-	.	geneID=Fused_4677;coding_prediction=noncoding;predicted_type=noncoding;ID=Fused_4677.1;Parent=Fused_4677;
Chr4	Merge	exon	18301836	18302089	.	-	.	geneID=Fused_4677;coding_prediction=noncoding;predicted_type=noncoding;Parent=Fused_4677.1;
Chr4	Merge	gene	18302938	18303472	.	-	.	geneID=Fused_4678;coding_prediction=coding;predicted_type=coding;ID=Fused_4678;
Chr4	Merge	transcript	18302938	18303472	.	-	.	geneID=Fused_4678;coding_prediction=coding;predicted_type=coding;ID=Fused_4678.1;Parent=Fused_4678;
Chr4	Merge	exon	18302938	18303472	.	-	.	geneID=Fused_4678;coding_prediction=coding;predicted_type=coding;Parent=Fused_4678.1;
Chr4	CANTATAdb	gene	18324451	18326300	.	-	.	geneID=CNT2085139;coding_prediction=noncoding;predicted_type=noncoding;ID=CNT2085139;
Chr4	CANTATAdb	transcript	18324451	18326300	.	-	.	geneID=CNT2085139;coding_prediction=noncoding;predicted_type=noncoding;ID=CNT2085139;Parent=CNT2085139;
Chr4	CANTATAdb	exon	18324451	18326300	.	-	.	geneID=CNT2085139;coding_prediction=noncoding;predicted_type=noncoding;Parent=CNT2085139;
Chr4	Merge	gene	18326631	18326841	.	-	.	geneID=Fused_4680;coding_prediction=noncoding;predicted_type=noncoding;ID=Fused_4680;
Chr4	Merge	transcript	18326631	18326841	.	-	.	geneID=Fused_4680;coding_prediction=noncoding;predicted_type=noncoding;ID=Fused_4680.1;Parent=Fused_4680;
Chr4	Merge	exon	18326631	18326841	.	-	.	geneID=Fused_4680;coding_prediction=noncoding;predicted_type=noncoding;Parent=Fused_4680.1;
Chr4	Merge	gene	18327486	18327738	.	-	.	geneID=Fused_4682;coding_prediction=coding;predicted_type=coding;ID=Fused_4682;
Chr4	Merge	transcript	18327486	18327738	.	-	.	geneID=Fused_4682;coding_prediction=coding;predicted_type=coding;ID=Fused_4682.1;Parent=Fused_4682;
Chr4	Merge	exon	18327486	18327738	.	-	.	geneID=Fused_4682;coding_prediction=coding;predicted_type=coding;Parent=Fused_4682.1;
Chr4	Merge	gene	18328307	18328687	.	-	.	geneID=Fused_4683;coding_prediction=noncoding;predicted_type=noncoding;ID=Fused_4683;
Chr4	Merge	transcript	18328307	18328687	.	-	.	geneID=Fused_4683;coding_prediction=noncoding;predicted_type=noncoding;ID=Fused_4683.1;Parent=Fused_4683;
Chr4	Merge	exon	18328307	18328687	.	-	.	geneID=Fused_4683;coding_prediction=noncoding;predicted_type=noncoding;Parent=Fused_4683.1;
Chr4	Merge	gene	18329648	18330046	.	+	.	geneID=Fused_4684;coding_prediction=coding;predicted_type=coding;ID=Fused_4684;
Chr4	Merge	transcript	18329648	18330046	.	+	.	geneID=Fused_4684;coding_prediction=coding;predicted_type=coding;ID=Fused_4684.1;Parent=Fused_4684;
Chr4	Merge	exon	18329648	18330046	.	+	.	geneID=Fused_4684;coding_prediction=coding;predicted_type=coding;Parent=Fused_4684.1;
Chr4	Lerv7	gene	18390115	18390619	.	+	.	geneID=Ler_NEW_RNA_F_28884;coding_prediction=noncoding;predicted_type=noncoding;ID=Ler_NEW_RNA_F_28884;
Chr4	Lerv7	transcript	18390115	18390619	.	+	.	geneID=Ler_NEW_RNA_F_28884;coding_prediction=noncoding;predicted_type=noncoding;ID=Ler_NEW_RNA_F_28884.1;Parent=Ler_NEW_RNA_F_28884;
Chr4	Lerv7	exon	18390115	18390619	.	+	.	geneID=Ler_NEW_RNA_F_28884;coding_prediction=noncoding;predicted_type=noncoding;Parent=Ler_NEW_RNA_F_28884.1;
Chr4	Merge	gene	18393884	18394677	.	+	.	geneID=Fused_4685;coding_prediction=coding;predicted_type=coding;ID=Fused_4685;
Chr4	Merge	transcript	18393884	18394677	.	+	.	geneID=Fused_4685;coding_prediction=coding;predicted_type=coding;ID=Fused_4685.1;Parent=Fused_4685;
Chr4	Merge	exon	18393884	18394677	.	+	.	geneID=Fused_4685;coding_prediction=coding;predicted_type=coding;Parent=Fused_4685.1;
Chr4	Lerv7	gene	18404361	18405928	.	-	.	geneID=Ler_NEW_RNA_R_29067;coding_prediction=coding;predicted_type=coding;ID=Ler_NEW_RNA_R_29067;
Chr4	Lerv7	transcript	18404361	18405928	.	-	.	geneID=Ler_NEW_RNA_R_29067;coding_prediction=coding;predicted_type=coding;ID=Ler_NEW_RNA_R_29067.1;Parent=Ler_NEW_RNA_R_29067;
Chr4	Lerv7	exon	18404361	18405928	.	-	.	geneID=Ler_NEW_RNA_R_29067;coding_prediction=coding;predicted_type=coding;Parent=Ler_NEW_RNA_R_29067.1;
Chr4	Merge	gene	18409923	18410850	.	-	.	geneID=Fused_4686;coding_prediction=coding;predicted_type=coding;ID=Fused_4686;
Chr4	Merge	transcript	18409923	18410850	.	-	.	geneID=Fused_4686;coding_prediction=coding;predicted_type=coding;ID=Fused_4686.1;Parent=Fused_4686;
Chr4	Merge	exon	18409923	18410850	.	-	.	geneID=Fused_4686;coding_prediction=coding;predicted_type=coding;Parent=Fused_4686.1;
Chr4	Merge	gene	18424171	18424381	.	-	.	geneID=Fused_4687;coding_prediction=coding;predicted_type=coding;ID=Fused_4687;
Chr4	Merge	transcript	18424171	18424381	.	-	.	geneID=Fused_4687;coding_prediction=coding;predicted_type=coding;ID=Fused_4687.1;Parent=Fused_4687;
Chr4	Merge	exon	18424171	18424381	.	-	.	geneID=Fused_4687;coding_prediction=coding;predicted_type=coding;Parent=Fused_4687.1;
Chr4	Merge	gene	18433161	18433655	.	-	.	geneID=Fused_4688;coding_prediction=noncoding;predicted_type=noncoding;ID=Fused_4688;
Chr4	Merge	transcript	18433161	18433655	.	-	.	geneID=Fused_4688;coding_prediction=noncoding;predicted_type=noncoding;ID=Fused_4688.1;Parent=Fused_4688;
Chr4	Merge	exon	18433161	18433655	.	-	.	geneID=Fused_4688;coding_prediction=noncoding;predicted_type=noncoding;Parent=Fused_4688.1;
Chr4	Lerv7	gene	18443607	18444011	.	-	.	geneID=Ler_NEW_RNA_R_29085;coding_prediction=coding;predicted_type=coding;ID=Ler_NEW_RNA_R_29085;
Chr4	Lerv7	transcript	18443607	18444011	.	-	.	geneID=Ler_NEW_RNA_R_29085;coding_prediction=coding;predicted_type=coding;ID=Ler_NEW_RNA_R_29085.1;Parent=Ler_NEW_RNA_R_29085;
Chr4	Lerv7	exon	18443607	18444011	.	-	.	geneID=Ler_NEW_RNA_R_29085;coding_prediction=coding;predicted_type=coding;Parent=Ler_NEW_RNA_R_29085.1;
Chr4	Merge	gene	18458039	18459255	.	+	.	geneID=Fused_4689;coding_prediction=noncoding;predicted_type=noncoding;ID=Fused_4689;
Chr4	Merge	transcript	18458039	18459255	.	+	.	geneID=Fused_4689;coding_prediction=noncoding;predicted_type=noncoding;ID=Fused_4689.1;Parent=Fused_4689;
Chr4	Merge	exon	18458039	18459255	.	+	.	geneID=Fused_4689;coding_prediction=noncoding;predicted_type=noncoding;Parent=Fused_4689.1;
Chr4	Lerv7	gene	18470677	18470899	.	+	.	geneID=Ler_NEW_RNA_F_28916;coding_prediction=noncoding;predicted_type=noncoding;ID=Ler_NEW_RNA_F_28916;
Chr4	Lerv7	transcript	18470677	18470899	.	+	.	geneID=Ler_NEW_RNA_F_28916;coding_prediction=noncoding;predicted_type=noncoding;ID=Ler_NEW_RNA_F_28916.1;Parent=Ler_NEW_RNA_F_28916;
Chr4	Lerv7	exon	18470677	18470899	.	+	.	geneID=Ler_NEW_RNA_F_28916;coding_prediction=noncoding;predicted_type=noncoding;Parent=Ler_NEW_RNA_F_28916.1;
Chr4	Merge	gene	18471019	18471233	.	+	.	geneID=Fused_4691;coding_prediction=noncoding;predicted_type=noncoding;ID=Fused_4691;
Chr4	Merge	transcript	18471019	18471233	.	+	.	geneID=Fused_4691;coding_prediction=noncoding;predicted_type=noncoding;ID=Fused_4691.1;Parent=Fused_4691;
Chr4	Merge	exon	18471019	18471233	.	+	.	geneID=Fused_4691;coding_prediction=noncoding;predicted_type=noncoding;Parent=Fused_4691.1;
Chr4	Lerv7	gene	18476862	18477235	.	+	.	geneID=Ler_NEW_RNA_F_28918;coding_prediction=noncoding;predicted_type=noncoding;ID=Ler_NEW_RNA_F_28918;
Chr4	Lerv7	transcript	18476862	18477235	.	+	.	geneID=Ler_NEW_RNA_F_28918;coding_prediction=noncoding;predicted_type=noncoding;ID=Ler_NEW_RNA_F_28918.1;Parent=Ler_NEW_RNA_F_28918;
Chr4	Lerv7	exon	18476862	18477235	.	+	.	geneID=Ler_NEW_RNA_F_28918;coding_prediction=noncoding;predicted_type=noncoding;Parent=Ler_NEW_RNA_F_28918.1;
Chr4	Merge	gene	18479910	18481133	.	-	.	geneID=Fused_4692;coding_prediction=noncoding;predicted_type=noncoding;ID=Fused_4692;
Chr4	Merge	transcript	18479910	18481133	.	-	.	geneID=Fused_4692;coding_prediction=noncoding;predicted_type=noncoding;ID=Fused_4692.1;Parent=Fused_4692;
Chr4	Merge	exon	18479910	18481133	.	-	.	geneID=Fused_4692;coding_prediction=noncoding;predicted_type=noncoding;Parent=Fused_4692.1;
Chr4	Araport11	gene	18486368	18486735	.	-	.	geneID=AT4G39838;coding_prediction=noncoding;predicted_type=noncoding;ID=AT4G39838;
Chr4	Araport11	transcript	18486368	18486735	.	-	.	geneID=AT4G39838;coding_prediction=noncoding;predicted_type=noncoding;ID=AT4G39838.1;Parent=AT4G39838;
Chr4	Araport11	exon	18486368	18486735	.	-	.	geneID=AT4G39838;coding_prediction=noncoding;predicted_type=noncoding;Parent=AT4G39838.1;
Chr4	Benfey	gene	18498206	18498958	.	+	.	geneID=At4NC073300_fwd;coding_prediction=noncoding;predicted_type=noncoding;ID=At4NC073300_fwd;
Chr4	Benfey	transcript	18498206	18498958	.	+	.	geneID=At4NC073300_fwd;coding_prediction=noncoding;predicted_type=noncoding;ID=At4NC073300_fwd;Parent=At4NC073300_fwd;
Chr4	Benfey	exon	18498206	18498958	.	+	.	geneID=At4NC073300_fwd;coding_prediction=noncoding;predicted_type=noncoding;Parent=At4NC073300_fwd;
Chr4	Lerv7	gene	18500606	18500812	.	-	.	geneID=Ler_NEW_RNA_R_29103;coding_prediction=noncoding;predicted_type=noncoding;ID=Ler_NEW_RNA_R_29103;
Chr4	Lerv7	transcript	18500606	18500812	.	-	.	geneID=Ler_NEW_RNA_R_29103;coding_prediction=noncoding;predicted_type=noncoding;ID=Ler_NEW_RNA_R_29103.1;Parent=Ler_NEW_RNA_R_29103;
Chr4	Lerv7	exon	18500606	18500812	.	-	.	geneID=Ler_NEW_RNA_R_29103;coding_prediction=noncoding;predicted_type=noncoding;Parent=Ler_NEW_RNA_R_29103.1;
Chr4	Lerv7	gene	18502015	18502282	.	-	.	geneID=Ler_NEW_RNA_R_29105;coding_prediction=noncoding;predicted_type=noncoding;ID=Ler_NEW_RNA_R_29105;
Chr4	Lerv7	transcript	18502015	18502282	.	-	.	geneID=Ler_NEW_RNA_R_29105;coding_prediction=noncoding;predicted_type=noncoding;ID=Ler_NEW_RNA_R_29105.1;Parent=Ler_NEW_RNA_R_29105;
Chr4	Lerv7	exon	18502015	18502282	.	-	.	geneID=Ler_NEW_RNA_R_29105;coding_prediction=noncoding;predicted_type=noncoding;Parent=Ler_NEW_RNA_R_29105.1;
Chr4	Merge	gene	18504602	18505235	.	-	.	geneID=Fused_4695;coding_prediction=noncoding;predicted_type=noncoding;ID=Fused_4695;
Chr4	Merge	transcript	18504602	18505235	.	-	.	geneID=Fused_4695;coding_prediction=noncoding;predicted_type=noncoding;ID=Fused_4695.1;Parent=Fused_4695;
Chr4	Merge	exon	18504602	18505235	.	-	.	geneID=Fused_4695;coding_prediction=noncoding;predicted_type=noncoding;Parent=Fused_4695.1;
Chr4	Merge	gene	18515605	18517136	.	-	.	geneID=Fused_4696;coding_prediction=noncoding;predicted_type=noncoding;ID=Fused_4696;
Chr4	Merge	transcript	18515605	18517136	.	-	.	geneID=Fused_4696;coding_prediction=noncoding;predicted_type=noncoding;ID=Fused_4696.1;Parent=Fused_4696;
Chr4	Merge	exon	18515605	18517136	.	-	.	geneID=Fused_4696;coding_prediction=noncoding;predicted_type=noncoding;Parent=Fused_4696.1;
Chr4	Merge	gene	18526168	18526994	.	-	.	geneID=Fused_4697;coding_prediction=coding;predicted_type=coding;ID=Fused_4697;
Chr4	Merge	transcript	18526168	18526994	.	-	.	geneID=Fused_4697;coding_prediction=coding;predicted_type=coding;ID=Fused_4697.1;Parent=Fused_4697;
Chr4	Merge	exon	18526168	18526994	.	-	.	geneID=Fused_4697;coding_prediction=coding;predicted_type=coding;Parent=Fused_4697.1;
Chr4	Merge	gene	18530336	18531249	.	-	.	geneID=Fused_4698;coding_prediction=noncoding;predicted_type=noncoding;ID=Fused_4698;
Chr4	Merge	transcript	18530336	18531249	.	-	.	geneID=Fused_4698;coding_prediction=noncoding;predicted_type=noncoding;ID=Fused_4698.1;Parent=Fused_4698;
Chr4	Merge	exon	18530336	18531249	.	-	.	geneID=Fused_4698;coding_prediction=noncoding;predicted_type=noncoding;Parent=Fused_4698.1;
Chr4	Lerv7	gene	18535900	18536249	.	-	.	geneID=Ler_NEW_RNA_R_29122;coding_prediction=noncoding;predicted_type=noncoding;ID=Ler_NEW_RNA_R_29122;
Chr4	Lerv7	transcript	18535900	18536249	.	-	.	geneID=Ler_NEW_RNA_R_29122;coding_prediction=noncoding;predicted_type=noncoding;ID=Ler_NEW_RNA_R_29122.1;Parent=Ler_NEW_RNA_R_29122;
Chr4	Lerv7	exon	18535900	18536249	.	-	.	geneID=Ler_NEW_RNA_R_29122;coding_prediction=noncoding;predicted_type=noncoding;Parent=Ler_NEW_RNA_R_29122.1;
Chr4	Merge	gene	18548678	18548953	.	+	.	geneID=Fused_4699;coding_prediction=noncoding;predicted_type=noncoding;ID=Fused_4699;
Chr4	Merge	transcript	18548678	18548953	.	+	.	geneID=Fused_4699;coding_prediction=noncoding;predicted_type=noncoding;ID=Fused_4699.1;Parent=Fused_4699;
Chr4	Merge	exon	18548678	18548953	.	+	.	geneID=Fused_4699;coding_prediction=noncoding;predicted_type=noncoding;Parent=Fused_4699.1;
Chr4	Merge	gene	18557282	18557629	.	+	.	geneID=Fused_4700;coding_prediction=noncoding;predicted_type=noncoding;ID=Fused_4700;
Chr4	Merge	transcript	18557282	18557629	.	+	.	geneID=Fused_4700;coding_prediction=noncoding;predicted_type=noncoding;ID=Fused_4700.1;Parent=Fused_4700;
Chr4	Merge	exon	18557282	18557629	.	+	.	geneID=Fused_4700;coding_prediction=noncoding;predicted_type=noncoding;Parent=Fused_4700.1;
Chr4	Col	gene	18560078	18560351	.	+	.	geneID=Col_NEW_RNA_F_26907;coding_prediction=noncoding;predicted_type=noncoding;ID=Col_NEW_RNA_F_26907;
Chr4	Col	transcript	18560078	18560351	.	+	.	geneID=Col_NEW_RNA_F_26907;coding_prediction=noncoding;predicted_type=noncoding;ID=Col_NEW_RNA_F_26907.1;Parent=Col_NEW_RNA_F_26907;
Chr4	Col	exon	18560078	18560351	.	+	.	geneID=Col_NEW_RNA_F_26907;coding_prediction=noncoding;predicted_type=noncoding;Parent=Col_NEW_RNA_F_26907.1;
Chr4	CANTATAdb	gene	18571418	18572640	.	+	.	geneID=CNT2086898;coding_prediction=noncoding;predicted_type=noncoding;ID=CNT2086898;
Chr4	CANTATAdb	transcript	18571418	18572640	.	+	.	geneID=CNT2086898;coding_prediction=noncoding;predicted_type=noncoding;ID=CNT2086898;Parent=CNT2086898;
Chr4	CANTATAdb	exon	18571418	18572640	.	+	.	geneID=CNT2086898;coding_prediction=noncoding;predicted_type=noncoding;Parent=CNT2086898;
Chr4	Benfey	gene	18574931	18575551	.	+	.	geneID=At4NC073480_fwd;coding_prediction=noncoding;predicted_type=noncoding;ID=At4NC073480_fwd;
Chr4	Benfey	transcript	18574931	18575551	.	+	.	geneID=At4NC073480_fwd;coding_prediction=noncoding;predicted_type=noncoding;ID=At4NC073480_fwd;Parent=At4NC073480_fwd;
Chr4	Benfey	exon	18574931	18575551	.	+	.	geneID=At4NC073480_fwd;coding_prediction=noncoding;predicted_type=noncoding;Parent=At4NC073480_fwd;
Chr4	Merge	gene	18576401	18577548	.	-	.	geneID=Fused_4703;coding_prediction=noncoding;predicted_type=noncoding;ID=Fused_4703;
Chr4	Merge	transcript	18576401	18577548	.	-	.	geneID=Fused_4703;coding_prediction=noncoding;predicted_type=noncoding;ID=Fused_4703.1;Parent=Fused_4703;
Chr4	Merge	exon	18576401	18577548	.	-	.	geneID=Fused_4703;coding_prediction=noncoding;predicted_type=noncoding;Parent=Fused_4703.1;
Chr5	Lerv7	gene	9731	10121	.	-	.	geneID=Ler_NEW_RNA_R_29148;coding_prediction=noncoding;predicted_type=noncoding;ID=Ler_NEW_RNA_R_29148;
Chr5	Lerv7	transcript	9731	10121	.	-	.	geneID=Ler_NEW_RNA_R_29148;coding_prediction=noncoding;predicted_type=noncoding;ID=Ler_NEW_RNA_R_29148.1;Parent=Ler_NEW_RNA_R_29148;
Chr5	Lerv7	exon	9731	10121	.	-	.	geneID=Ler_NEW_RNA_R_29148;coding_prediction=noncoding;predicted_type=noncoding;Parent=Ler_NEW_RNA_R_29148.1;
Chr5	CANTATAdb	gene	13763	14677	.	+	.	geneID=CNT2086514;coding_prediction=noncoding;predicted_type=coding;ID=CNT2086514;
Chr5	CANTATAdb	transcript	13763	14677	.	+	.	geneID=CNT2086514;coding_prediction=noncoding;predicted_type=coding;ID=CNT2086514;Parent=CNT2086514;
Chr5	CANTATAdb	exon	13763	14677	.	+	.	geneID=CNT2086514;coding_prediction=noncoding;predicted_type=coding;Parent=CNT2086514;
Chr5	Merge	gene	37114	38028	.	+	.	geneID=Fused_4705;coding_prediction=noncoding;predicted_type=noncoding;ID=Fused_4705;
Chr5	Merge	transcript	37114	38028	.	+	.	geneID=Fused_4705;coding_prediction=noncoding;predicted_type=noncoding;ID=Fused_4705.1;Parent=Fused_4705;
Chr5	Merge	exon	37114	38028	.	+	.	geneID=Fused_4705;coding_prediction=noncoding;predicted_type=noncoding;Parent=Fused_4705.1;
Chr5	CANTATAdb	gene	58052	60051	.	-	.	geneID=CNT2085390;coding_prediction=noncoding;predicted_type=noncoding;ID=CNT2085390;
Chr5	CANTATAdb	transcript	58052	60051	.	-	.	geneID=CNT2085390;coding_prediction=noncoding;predicted_type=noncoding;ID=CNT2085390;Parent=CNT2085390;
Chr5	CANTATAdb	exon	58052	60051	.	-	.	geneID=CNT2085390;coding_prediction=noncoding;predicted_type=noncoding;Parent=CNT2085390;
Chr5	Col	gene	73662	73987	.	-	.	geneID=Col_NEW_RNA_R_27267;coding_prediction=noncoding;predicted_type=noncoding;ID=Col_NEW_RNA_R_27267;
Chr5	Col	transcript	73662	73987	.	-	.	geneID=Col_NEW_RNA_R_27267;coding_prediction=noncoding;predicted_type=noncoding;ID=Col_NEW_RNA_R_27267.1;Parent=Col_NEW_RNA_R_27267;
Chr5	Col	exon	73662	73987	.	-	.	geneID=Col_NEW_RNA_R_27267;coding_prediction=noncoding;predicted_type=noncoding;Parent=Col_NEW_RNA_R_27267.1;
Chr5	Merge	gene	77910	78360	.	-	.	geneID=Fused_4707;coding_prediction=noncoding;predicted_type=noncoding;ID=Fused_4707;
Chr5	Merge	transcript	77910	78360	.	-	.	geneID=Fused_4707;coding_prediction=noncoding;predicted_type=noncoding;ID=Fused_4707.1;Parent=Fused_4707;
Chr5	Merge	exon	77910	78360	.	-	.	geneID=Fused_4707;coding_prediction=noncoding;predicted_type=noncoding;Parent=Fused_4707.1;
Chr5	Lerv7	gene	86727	87178	.	+	.	geneID=Ler_NEW_RNA_F_28993;coding_prediction=noncoding;predicted_type=noncoding;ID=Ler_NEW_RNA_F_28993;
Chr5	Lerv7	transcript	86727	87178	.	+	.	geneID=Ler_NEW_RNA_F_28993;coding_prediction=noncoding;predicted_type=noncoding;ID=Ler_NEW_RNA_F_28993.1;Parent=Ler_NEW_RNA_F_28993;
Chr5	Lerv7	exon	86727	87178	.	+	.	geneID=Ler_NEW_RNA_F_28993;coding_prediction=noncoding;predicted_type=noncoding;Parent=Ler_NEW_RNA_F_28993.1;
Chr5	Merge	gene	89385	90035	.	+	.	geneID=Fused_4708;coding_prediction=noncoding;predicted_type=noncoding;ID=Fused_4708;
Chr5	Merge	transcript	89385	90035	.	+	.	geneID=Fused_4708;coding_prediction=noncoding;predicted_type=noncoding;ID=Fused_4708.1;Parent=Fused_4708;
Chr5	Merge	exon	89385	90035	.	+	.	geneID=Fused_4708;coding_prediction=noncoding;predicted_type=noncoding;Parent=Fused_4708.1;
Chr5	Lerv7	gene	93143	93448	.	+	.	geneID=Ler_NEW_RNA_F_28996;coding_prediction=noncoding;predicted_type=noncoding;ID=Ler_NEW_RNA_F_28996;
Chr5	Lerv7	transcript	93143	93448	.	+	.	geneID=Ler_NEW_RNA_F_28996;coding_prediction=noncoding;predicted_type=noncoding;ID=Ler_NEW_RNA_F_28996.1;Parent=Ler_NEW_RNA_F_28996;
Chr5	Lerv7	exon	93143	93448	.	+	.	geneID=Ler_NEW_RNA_F_28996;coding_prediction=noncoding;predicted_type=noncoding;Parent=Ler_NEW_RNA_F_28996.1;
Chr5	Lerv7	gene	102554	102936	.	+	.	geneID=Ler_NEW_RNA_F_28998;coding_prediction=noncoding;predicted_type=noncoding;ID=Ler_NEW_RNA_F_28998;
Chr5	Lerv7	transcript	102554	102936	.	+	.	geneID=Ler_NEW_RNA_F_28998;coding_prediction=noncoding;predicted_type=noncoding;ID=Ler_NEW_RNA_F_28998.1;Parent=Ler_NEW_RNA_F_28998;
Chr5	Lerv7	exon	102554	102936	.	+	.	geneID=Ler_NEW_RNA_F_28998;coding_prediction=noncoding;predicted_type=noncoding;Parent=Ler_NEW_RNA_F_28998.1;
Chr5	Lerv7	gene	103036	103458	.	+	.	geneID=Ler_NEW_RNA_F_28999;coding_prediction=coding;predicted_type=coding;ID=Ler_NEW_RNA_F_28999;
Chr5	Lerv7	transcript	103036	103458	.	+	.	geneID=Ler_NEW_RNA_F_28999;coding_prediction=coding;predicted_type=coding;ID=Ler_NEW_RNA_F_28999.1;Parent=Ler_NEW_RNA_F_28999;
Chr5	Lerv7	exon	103036	103458	.	+	.	geneID=Ler_NEW_RNA_F_28999;coding_prediction=coding;predicted_type=coding;Parent=Ler_NEW_RNA_F_28999.1;
Chr5	Col	gene	106870	107205	.	-	.	geneID=Col_NEW_RNA_R_27277;coding_prediction=noncoding;predicted_type=noncoding;ID=Col_NEW_RNA_R_27277;
Chr5	Col	transcript	106870	107205	.	-	.	geneID=Col_NEW_RNA_R_27277;coding_prediction=noncoding;predicted_type=noncoding;ID=Col_NEW_RNA_R_27277.1;Parent=Col_NEW_RNA_R_27277;
Chr5	Col	exon	106870	107205	.	-	.	geneID=Col_NEW_RNA_R_27277;coding_prediction=noncoding;predicted_type=noncoding;Parent=Col_NEW_RNA_R_27277.1;
Chr5	Merge	gene	107924	108263	.	+	.	geneID=Fused_4709;coding_prediction=noncoding;predicted_type=noncoding;ID=Fused_4709;
Chr5	Merge	transcript	107924	108263	.	+	.	geneID=Fused_4709;coding_prediction=noncoding;predicted_type=noncoding;ID=Fused_4709.1;Parent=Fused_4709;
Chr5	Merge	exon	107924	108263	.	+	.	geneID=Fused_4709;coding_prediction=noncoding;predicted_type=noncoding;Parent=Fused_4709.1;
Chr5	Col	gene	135602	141528	.	-	.	geneID=Col_NEW_RNA_R_27291;coding_prediction=noncoding;predicted_type=noncoding;ID=Col_NEW_RNA_R_27291;
Chr5	Col	transcript	135602	141528	.	-	.	geneID=Col_NEW_RNA_R_27291;coding_prediction=noncoding;predicted_type=noncoding;ID=Col_NEW_RNA_R_27291.1;Parent=Col_NEW_RNA_R_27291;
Chr5	Col	exon	135602	141528	.	-	.	geneID=Col_NEW_RNA_R_27291;coding_prediction=noncoding;predicted_type=noncoding;Parent=Col_NEW_RNA_R_27291.1;
Chr5	Araport11	gene	141649	142760	.	-	.	geneID=AT5G00750;coding_prediction=noncoding;predicted_type=structural_RNA;ID=AT5G00750;
Chr5	Araport11	transcript	141649	142760	.	-	.	geneID=AT5G00750;coding_prediction=noncoding;predicted_type=structural_RNA;ID=AT5G00750.1;Parent=AT5G00750;
Chr5	Araport11	exon	141649	142760	.	-	.	geneID=AT5G00750;coding_prediction=noncoding;predicted_type=structural_RNA;Parent=AT5G00750.1;
Chr5	Merge	gene	143264	143705	.	+	.	geneID=Fused_4711;coding_prediction=noncoding;predicted_type=noncoding;ID=Fused_4711;
Chr5	Merge	transcript	143264	143705	.	+	.	geneID=Fused_4711;coding_prediction=noncoding;predicted_type=noncoding;ID=Fused_4711.1;Parent=Fused_4711;
Chr5	Merge	exon	143264	143705	.	+	.	geneID=Fused_4711;coding_prediction=noncoding;predicted_type=noncoding;Parent=Fused_4711.1;
Chr5	Merge	gene	144135	144806	.	+	.	geneID=Fused_4712;coding_prediction=noncoding;predicted_type=noncoding;ID=Fused_4712;
Chr5	Merge	transcript	144135	144806	.	+	.	geneID=Fused_4712;coding_prediction=noncoding;predicted_type=noncoding;ID=Fused_4712.1;Parent=Fused_4712;
Chr5	Merge	exon	144135	144806	.	+	.	geneID=Fused_4712;coding_prediction=noncoding;predicted_type=noncoding;Parent=Fused_4712.1;
Chr5	Merge	gene	148562	149500	.	+	.	geneID=Fused_4713;coding_prediction=coding;predicted_type=coding;ID=Fused_4713;
Chr5	Merge	transcript	148562	149500	.	+	.	geneID=Fused_4713;coding_prediction=coding;predicted_type=coding;ID=Fused_4713.1;Parent=Fused_4713;
Chr5	Merge	exon	148562	149500	.	+	.	geneID=Fused_4713;coding_prediction=coding;predicted_type=coding;Parent=Fused_4713.1;
Chr5	Araport11	gene	155742	156109	.	+	.	geneID=AT5TE00530;coding_prediction=noncoding;predicted_type=TE;ID=AT5TE00530;
Chr5	Araport11	transcript	155742	156109	.	+	.	geneID=AT5TE00530;coding_prediction=noncoding;predicted_type=TE;ID=AT5TE00530;Parent=AT5TE00530;
Chr5	Araport11	exon	155742	156109	.	+	.	geneID=AT5TE00530;coding_prediction=noncoding;predicted_type=TE;Parent=AT5TE00530;
Chr5	Merge	gene	192038	192594	.	-	.	geneID=Fused_4715;coding_prediction=noncoding;predicted_type=noncoding;ID=Fused_4715;
Chr5	Merge	transcript	192038	192594	.	-	.	geneID=Fused_4715;coding_prediction=noncoding;predicted_type=noncoding;ID=Fused_4715.1;Parent=Fused_4715;
Chr5	Merge	exon	192038	192594	.	-	.	geneID=Fused_4715;coding_prediction=noncoding;predicted_type=noncoding;Parent=Fused_4715.1;
Chr5	Merge	gene	195557	195895	.	-	.	geneID=Fused_4716;coding_prediction=coding;predicted_type=coding;ID=Fused_4716;
Chr5	Merge	transcript	195557	195895	.	-	.	geneID=Fused_4716;coding_prediction=coding;predicted_type=coding;ID=Fused_4716.1;Parent=Fused_4716;
Chr5	Merge	exon	195557	195895	.	-	.	geneID=Fused_4716;coding_prediction=coding;predicted_type=coding;Parent=Fused_4716.1;
Chr5	Merge	gene	198746	199448	.	-	.	geneID=Fused_4717;coding_prediction=coding;predicted_type=coding;ID=Fused_4717;
Chr5	Merge	transcript	198746	199448	.	-	.	geneID=Fused_4717;coding_prediction=coding;predicted_type=coding;ID=Fused_4717.1;Parent=Fused_4717;
Chr5	Merge	exon	198746	199448	.	-	.	geneID=Fused_4717;coding_prediction=coding;predicted_type=coding;Parent=Fused_4717.1;
Chr5	CANTATAdb	gene	218156	220753	.	+	.	geneID=CNT2085186;coding_prediction=coding;predicted_type=coding;ID=CNT2085186;
Chr5	CANTATAdb	transcript	218156	220753	.	+	.	geneID=CNT2085186;coding_prediction=coding;predicted_type=coding;ID=CNT2085186;Parent=CNT2085186;
Chr5	CANTATAdb	exon	218156	220753	.	+	.	geneID=CNT2085186;coding_prediction=coding;predicted_type=coding;Parent=CNT2085186;
Chr5	Lerv7	gene	224474	224780	.	-	.	geneID=Ler_NEW_RNA_R_29229;coding_prediction=noncoding;predicted_type=noncoding;ID=Ler_NEW_RNA_R_29229;
Chr5	Lerv7	transcript	224474	224780	.	-	.	geneID=Ler_NEW_RNA_R_29229;coding_prediction=noncoding;predicted_type=noncoding;ID=Ler_NEW_RNA_R_29229.1;Parent=Ler_NEW_RNA_R_29229;
Chr5	Lerv7	exon	224474	224780	.	-	.	geneID=Ler_NEW_RNA_R_29229;coding_prediction=noncoding;predicted_type=noncoding;Parent=Ler_NEW_RNA_R_29229.1;
Chr5	Merge	gene	232660	233573	.	-	.	geneID=Fused_4718;coding_prediction=noncoding;predicted_type=noncoding;ID=Fused_4718;
Chr5	Merge	transcript	232660	233573	.	-	.	geneID=Fused_4718;coding_prediction=noncoding;predicted_type=noncoding;ID=Fused_4718.1;Parent=Fused_4718;
Chr5	Merge	exon	232660	233573	.	-	.	geneID=Fused_4718;coding_prediction=noncoding;predicted_type=noncoding;Parent=Fused_4718.1;
Chr5	Merge	gene	234507	234793	.	-	.	geneID=Fused_4719;coding_prediction=noncoding;predicted_type=noncoding;ID=Fused_4719;
Chr5	Merge	transcript	234507	234793	.	-	.	geneID=Fused_4719;coding_prediction=noncoding;predicted_type=noncoding;ID=Fused_4719.1;Parent=Fused_4719;
Chr5	Merge	exon	234507	234793	.	-	.	geneID=Fused_4719;coding_prediction=noncoding;predicted_type=noncoding;Parent=Fused_4719.1;
Chr5	Merge	gene	241312	242257	.	+	.	geneID=Fused_4720;coding_prediction=coding;predicted_type=coding;ID=Fused_4720;
Chr5	Merge	transcript	241312	242257	.	+	.	geneID=Fused_4720;coding_prediction=coding;predicted_type=coding;ID=Fused_4720.1;Parent=Fused_4720;
Chr5	Merge	exon	241312	242257	.	+	.	geneID=Fused_4720;coding_prediction=coding;predicted_type=coding;Parent=Fused_4720.1;
Chr5	Merge	gene	263624	264142	.	+	.	geneID=Fused_4721;coding_prediction=noncoding;predicted_type=noncoding;ID=Fused_4721;
Chr5	Merge	transcript	263624	264142	.	+	.	geneID=Fused_4721;coding_prediction=noncoding;predicted_type=noncoding;ID=Fused_4721.1;Parent=Fused_4721;
Chr5	Merge	exon	263624	264142	.	+	.	geneID=Fused_4721;coding_prediction=noncoding;predicted_type=noncoding;Parent=Fused_4721.1;
Chr5	Merge	gene	264264	265747	.	+	.	geneID=Fused_4722;coding_prediction=noncoding;predicted_type=noncoding;ID=Fused_4722;
Chr5	Merge	transcript	264264	265747	.	+	.	geneID=Fused_4722;coding_prediction=noncoding;predicted_type=noncoding;ID=Fused_4722.1;Parent=Fused_4722;
Chr5	Merge	exon	264264	265747	.	+	.	geneID=Fused_4722;coding_prediction=noncoding;predicted_type=noncoding;Parent=Fused_4722.1;
Chr5	Lerv7	gene	281179	281429	.	-	.	geneID=Ler_NEW_RNA_R_29251;coding_prediction=noncoding;predicted_type=noncoding;ID=Ler_NEW_RNA_R_29251;
Chr5	Lerv7	transcript	281179	281429	.	-	.	geneID=Ler_NEW_RNA_R_29251;coding_prediction=noncoding;predicted_type=noncoding;ID=Ler_NEW_RNA_R_29251.1;Parent=Ler_NEW_RNA_R_29251;
Chr5	Lerv7	exon	281179	281429	.	-	.	geneID=Ler_NEW_RNA_R_29251;coding_prediction=noncoding;predicted_type=noncoding;Parent=Ler_NEW_RNA_R_29251.1;
Chr5	Merge	gene	289928	290726	.	-	.	geneID=Fused_4723;coding_prediction=noncoding;predicted_type=noncoding;ID=Fused_4723;
Chr5	Merge	transcript	289928	290726	.	-	.	geneID=Fused_4723;coding_prediction=noncoding;predicted_type=noncoding;ID=Fused_4723.1;Parent=Fused_4723;
Chr5	Merge	exon	289928	290726	.	-	.	geneID=Fused_4723;coding_prediction=noncoding;predicted_type=noncoding;Parent=Fused_4723.1;
Chr5	Merge	gene	305049	305818	.	+	.	geneID=Fused_4724;coding_prediction=noncoding;predicted_type=noncoding;ID=Fused_4724;
Chr5	Merge	transcript	305049	305818	.	+	.	geneID=Fused_4724;coding_prediction=noncoding;predicted_type=noncoding;ID=Fused_4724.1;Parent=Fused_4724;
Chr5	Merge	exon	305049	305818	.	+	.	geneID=Fused_4724;coding_prediction=noncoding;predicted_type=noncoding;Parent=Fused_4724.1;
Chr5	Merge	gene	309867	311738	.	-	.	geneID=Fused_4725;coding_prediction=noncoding;predicted_type=noncoding;ID=Fused_4725;
Chr5	Merge	transcript	309867	311738	.	-	.	geneID=Fused_4725;coding_prediction=noncoding;predicted_type=noncoding;ID=Fused_4725.1;Parent=Fused_4725;
Chr5	Merge	exon	309867	311268	.	-	.	geneID=Fused_4725;coding_prediction=noncoding;predicted_type=noncoding;Parent=Fused_4725.1;
Chr5	Merge	exon	311367	311738	.	-	.	geneID=Fused_4725;coding_prediction=noncoding;predicted_type=noncoding;Parent=Fused_4725.1;
Chr5	Merge	gene	313426	315131	.	+	.	geneID=Fused_4726;coding_prediction=noncoding;predicted_type=noncoding;ID=Fused_4726;
Chr5	Merge	transcript	313426	315131	.	+	.	geneID=Fused_4726;coding_prediction=noncoding;predicted_type=noncoding;ID=Fused_4726.1;Parent=Fused_4726;
Chr5	Merge	exon	313426	315131	.	+	.	geneID=Fused_4726;coding_prediction=noncoding;predicted_type=noncoding;Parent=Fused_4726.1;
Chr5	Merge	gene	320430	323067	.	-	.	geneID=Fused_4727;coding_prediction=noncoding;predicted_type=noncoding;ID=Fused_4727;
Chr5	Merge	transcript	320430	323067	.	-	.	geneID=Fused_4727;coding_prediction=noncoding;predicted_type=noncoding;ID=Fused_4727.1;Parent=Fused_4727;
Chr5	Merge	exon	320430	323067	.	-	.	geneID=Fused_4727;coding_prediction=noncoding;predicted_type=noncoding;Parent=Fused_4727.1;
Chr5	Merge	gene	324339	325233	.	-	.	geneID=Fused_4728;coding_prediction=noncoding;predicted_type=noncoding;ID=Fused_4728;
Chr5	Merge	transcript	324339	325233	.	-	.	geneID=Fused_4728;coding_prediction=noncoding;predicted_type=noncoding;ID=Fused_4728.1;Parent=Fused_4728;
Chr5	Merge	exon	324339	325233	.	-	.	geneID=Fused_4728;coding_prediction=noncoding;predicted_type=noncoding;Parent=Fused_4728.1;
Chr5	Col	gene	338885	339153	.	-	.	geneID=Col_NEW_RNA_R_27355;coding_prediction=noncoding;predicted_type=noncoding;ID=Col_NEW_RNA_R_27355;
Chr5	Col	transcript	338885	339153	.	-	.	geneID=Col_NEW_RNA_R_27355;coding_prediction=noncoding;predicted_type=noncoding;ID=Col_NEW_RNA_R_27355.1;Parent=Col_NEW_RNA_R_27355;
Chr5	Col	exon	338885	339153	.	-	.	geneID=Col_NEW_RNA_R_27355;coding_prediction=noncoding;predicted_type=noncoding;Parent=Col_NEW_RNA_R_27355.1;
Chr5	Lerv7	gene	341551	341862	.	+	.	geneID=Ler_NEW_RNA_F_29097;coding_prediction=noncoding;predicted_type=noncoding;ID=Ler_NEW_RNA_F_29097;
Chr5	Lerv7	transcript	341551	341862	.	+	.	geneID=Ler_NEW_RNA_F_29097;coding_prediction=noncoding;predicted_type=noncoding;ID=Ler_NEW_RNA_F_29097.1;Parent=Ler_NEW_RNA_F_29097;
Chr5	Lerv7	exon	341551	341862	.	+	.	geneID=Ler_NEW_RNA_F_29097;coding_prediction=noncoding;predicted_type=noncoding;Parent=Ler_NEW_RNA_F_29097.1;
Chr5	Lerv7	gene	342278	342477	.	+	.	geneID=Ler_NEW_RNA_F_29100;coding_prediction=noncoding;predicted_type=noncoding;ID=Ler_NEW_RNA_F_29100;
Chr5	Lerv7	transcript	342278	342477	.	+	.	geneID=Ler_NEW_RNA_F_29100;coding_prediction=noncoding;predicted_type=noncoding;ID=Ler_NEW_RNA_F_29100.1;Parent=Ler_NEW_RNA_F_29100;
Chr5	Lerv7	exon	342278	342477	.	+	.	geneID=Ler_NEW_RNA_F_29100;coding_prediction=noncoding;predicted_type=noncoding;Parent=Ler_NEW_RNA_F_29100.1;
Chr5	Araport11	gene	343744	344775	.	+	.	geneID=AT5G01895;coding_prediction=noncoding;predicted_type=coding;ID=AT5G01895;
Chr5	Araport11	transcript	343744	344775	.	+	.	geneID=AT5G01895;coding_prediction=noncoding;predicted_type=coding;ID=AT5G01895.1;Parent=AT5G01895;
Chr5	Araport11	exon	343744	344775	.	+	.	geneID=AT5G01895;coding_prediction=noncoding;predicted_type=coding;Parent=AT5G01895.1;
Chr5	Col	gene	359232	359618	.	-	.	geneID=Col_NEW_RNA_R_27364;coding_prediction=noncoding;predicted_type=noncoding;ID=Col_NEW_RNA_R_27364;
Chr5	Col	transcript	359232	359618	.	-	.	geneID=Col_NEW_RNA_R_27364;coding_prediction=noncoding;predicted_type=noncoding;ID=Col_NEW_RNA_R_27364.1;Parent=Col_NEW_RNA_R_27364;
Chr5	Col	exon	359232	359618	.	-	.	geneID=Col_NEW_RNA_R_27364;coding_prediction=noncoding;predicted_type=noncoding;Parent=Col_NEW_RNA_R_27364.1;
Chr5	Lerv7	gene	360015	360841	.	-	.	geneID=Ler_NEW_RNA_R_29278;coding_prediction=noncoding;predicted_type=noncoding;ID=Ler_NEW_RNA_R_29278;
Chr5	Lerv7	transcript	360015	360841	.	-	.	geneID=Ler_NEW_RNA_R_29278;coding_prediction=noncoding;predicted_type=noncoding;ID=Ler_NEW_RNA_R_29278.1;Parent=Ler_NEW_RNA_R_29278;
Chr5	Lerv7	exon	360015	360841	.	-	.	geneID=Ler_NEW_RNA_R_29278;coding_prediction=noncoding;predicted_type=noncoding;Parent=Ler_NEW_RNA_R_29278.1;
Chr5	Merge	gene	373102	373372	.	+	.	geneID=Fused_4730;coding_prediction=noncoding;predicted_type=noncoding;ID=Fused_4730;
Chr5	Merge	transcript	373102	373372	.	+	.	geneID=Fused_4730;coding_prediction=noncoding;predicted_type=noncoding;ID=Fused_4730.1;Parent=Fused_4730;
Chr5	Merge	exon	373102	373372	.	+	.	geneID=Fused_4730;coding_prediction=noncoding;predicted_type=noncoding;Parent=Fused_4730.1;
Chr5	Lerv7	gene	376742	376962	.	-	.	geneID=Ler_NEW_RNA_R_29289;coding_prediction=noncoding;predicted_type=noncoding;ID=Ler_NEW_RNA_R_29289;
Chr5	Lerv7	transcript	376742	376962	.	-	.	geneID=Ler_NEW_RNA_R_29289;coding_prediction=noncoding;predicted_type=noncoding;ID=Ler_NEW_RNA_R_29289.1;Parent=Ler_NEW_RNA_R_29289;
Chr5	Lerv7	exon	376742	376962	.	-	.	geneID=Ler_NEW_RNA_R_29289;coding_prediction=noncoding;predicted_type=noncoding;Parent=Ler_NEW_RNA_R_29289.1;
Chr5	Araport11	gene	377259	379833	.	+	.	geneID=AT5G01980;coding_prediction=coding;predicted_type=coding;ID=AT5G01980;
Chr5	Araport11	transcript	377259	379833	.	+	.	geneID=AT5G01980;coding_prediction=coding;predicted_type=coding;ID=AT5G01980.1;Parent=AT5G01980;
Chr5	Araport11	exon	377259	379833	.	+	.	geneID=AT5G01980;coding_prediction=coding;predicted_type=coding;Parent=AT5G01980.1;
Chr5	Merge	gene	380163	380584	.	+	.	geneID=Fused_4731;coding_prediction=coding;predicted_type=coding;ID=Fused_4731;
Chr5	Merge	transcript	380163	380584	.	+	.	geneID=Fused_4731;coding_prediction=coding;predicted_type=coding;ID=Fused_4731.1;Parent=Fused_4731;
Chr5	Merge	exon	380163	380584	.	+	.	geneID=Fused_4731;coding_prediction=coding;predicted_type=coding;Parent=Fused_4731.1;
Chr5	Lerv7	gene	385118	385579	.	-	.	geneID=Ler_NEW_RNA_R_29297;coding_prediction=coding;predicted_type=coding;ID=Ler_NEW_RNA_R_29297;
Chr5	Lerv7	transcript	385118	385579	.	-	.	geneID=Ler_NEW_RNA_R_29297;coding_prediction=coding;predicted_type=coding;ID=Ler_NEW_RNA_R_29297.1;Parent=Ler_NEW_RNA_R_29297;
Chr5	Lerv7	exon	385118	385579	.	-	.	geneID=Ler_NEW_RNA_R_29297;coding_prediction=coding;predicted_type=coding;Parent=Ler_NEW_RNA_R_29297.1;
Chr5	Merge	gene	403497	403805	.	+	.	geneID=Fused_4732;coding_prediction=noncoding;predicted_type=noncoding;ID=Fused_4732;
Chr5	Merge	transcript	403497	403805	.	+	.	geneID=Fused_4732;coding_prediction=noncoding;predicted_type=noncoding;ID=Fused_4732.1;Parent=Fused_4732;
Chr5	Merge	exon	403497	403805	.	+	.	geneID=Fused_4732;coding_prediction=noncoding;predicted_type=noncoding;Parent=Fused_4732.1;
Chr5	Merge	gene	412331	412862	.	+	.	geneID=Fused_4733;coding_prediction=coding;predicted_type=coding;ID=Fused_4733;
Chr5	Merge	transcript	412331	412862	.	+	.	geneID=Fused_4733;coding_prediction=coding;predicted_type=coding;ID=Fused_4733.1;Parent=Fused_4733;
Chr5	Merge	exon	412331	412862	.	+	.	geneID=Fused_4733;coding_prediction=coding;predicted_type=coding;Parent=Fused_4733.1;
Chr5	Merge	gene	435171	436078	.	-	.	geneID=Fused_4734;coding_prediction=noncoding;predicted_type=noncoding;ID=Fused_4734;
Chr5	Merge	transcript	435171	436078	.	-	.	geneID=Fused_4734;coding_prediction=noncoding;predicted_type=noncoding;ID=Fused_4734.1;Parent=Fused_4734;
Chr5	Merge	exon	435171	436078	.	-	.	geneID=Fused_4734;coding_prediction=noncoding;predicted_type=noncoding;Parent=Fused_4734.1;
Chr5	Merge	gene	449465	450121	.	-	.	geneID=Fused_4735;coding_prediction=noncoding;predicted_type=noncoding;ID=Fused_4735;
Chr5	Merge	transcript	449465	450121	.	-	.	geneID=Fused_4735;coding_prediction=noncoding;predicted_type=noncoding;ID=Fused_4735.1;Parent=Fused_4735;
Chr5	Merge	exon	449465	450121	.	-	.	geneID=Fused_4735;coding_prediction=noncoding;predicted_type=noncoding;Parent=Fused_4735.1;
Chr5	Merge	gene	464487	464902	.	-	.	geneID=Fused_4737;coding_prediction=coding;predicted_type=coding;ID=Fused_4737;
Chr5	Merge	transcript	464487	464902	.	-	.	geneID=Fused_4737;coding_prediction=coding;predicted_type=coding;ID=Fused_4737.1;Parent=Fused_4737;
Chr5	Merge	exon	464487	464902	.	-	.	geneID=Fused_4737;coding_prediction=coding;predicted_type=coding;Parent=Fused_4737.1;
Chr5	Merge	gene	467234	467526	.	+	.	geneID=Fused_4739;coding_prediction=noncoding;predicted_type=noncoding;ID=Fused_4739;
Chr5	Merge	transcript	467234	467526	.	+	.	geneID=Fused_4739;coding_prediction=noncoding;predicted_type=noncoding;ID=Fused_4739.1;Parent=Fused_4739;
Chr5	Merge	exon	467234	467526	.	+	.	geneID=Fused_4739;coding_prediction=noncoding;predicted_type=noncoding;Parent=Fused_4739.1;
Chr5	Merge	gene	468865	469071	.	+	.	geneID=Fused_4740;coding_prediction=noncoding;predicted_type=noncoding;ID=Fused_4740;
Chr5	Merge	transcript	468865	469071	.	+	.	geneID=Fused_4740;coding_prediction=noncoding;predicted_type=noncoding;ID=Fused_4740.1;Parent=Fused_4740;
Chr5	Merge	exon	468865	469071	.	+	.	geneID=Fused_4740;coding_prediction=noncoding;predicted_type=noncoding;Parent=Fused_4740.1;
Chr5	Merge	gene	500939	502331	.	+	.	geneID=Fused_4742;coding_prediction=coding;predicted_type=coding;ID=Fused_4742;
Chr5	Merge	transcript	500939	502331	.	+	.	geneID=Fused_4742;coding_prediction=coding;predicted_type=coding;ID=Fused_4742.1;Parent=Fused_4742;
Chr5	Merge	exon	500939	502331	.	+	.	geneID=Fused_4742;coding_prediction=coding;predicted_type=coding;Parent=Fused_4742.1;
Chr5	Merge	gene	547914	548364	.	-	.	geneID=Fused_4743;coding_prediction=noncoding;predicted_type=noncoding;ID=Fused_4743;
Chr5	Merge	transcript	547914	548364	.	-	.	geneID=Fused_4743;coding_prediction=noncoding;predicted_type=noncoding;ID=Fused_4743.1;Parent=Fused_4743;
Chr5	Merge	exon	547914	548364	.	-	.	geneID=Fused_4743;coding_prediction=noncoding;predicted_type=noncoding;Parent=Fused_4743.1;
Chr5	Merge	gene	548869	549075	.	-	.	geneID=Fused_4744;coding_prediction=noncoding;predicted_type=noncoding;ID=Fused_4744;
Chr5	Merge	transcript	548869	549075	.	-	.	geneID=Fused_4744;coding_prediction=noncoding;predicted_type=noncoding;ID=Fused_4744.1;Parent=Fused_4744;
Chr5	Merge	exon	548869	549075	.	-	.	geneID=Fused_4744;coding_prediction=noncoding;predicted_type=noncoding;Parent=Fused_4744.1;
Chr5	Merge	gene	549453	549764	.	-	.	geneID=Fused_4745;coding_prediction=noncoding;predicted_type=noncoding;ID=Fused_4745;
Chr5	Merge	transcript	549453	549764	.	-	.	geneID=Fused_4745;coding_prediction=noncoding;predicted_type=noncoding;ID=Fused_4745.1;Parent=Fused_4745;
Chr5	Merge	exon	549453	549764	.	-	.	geneID=Fused_4745;coding_prediction=noncoding;predicted_type=noncoding;Parent=Fused_4745.1;
Chr5	Merge	gene	553915	555807	.	+	.	geneID=Fused_4746;coding_prediction=coding;predicted_type=coding;ID=Fused_4746;
Chr5	Merge	transcript	553915	555807	.	+	.	geneID=Fused_4746;coding_prediction=coding;predicted_type=coding;ID=Fused_4746.1;Parent=Fused_4746;
Chr5	Merge	exon	553915	555807	.	+	.	geneID=Fused_4746;coding_prediction=coding;predicted_type=coding;Parent=Fused_4746.1;
Chr5	Merge	gene	556004	556452	.	+	.	geneID=Fused_4747;coding_prediction=noncoding;predicted_type=noncoding;ID=Fused_4747;
Chr5	Merge	transcript	556004	556452	.	+	.	geneID=Fused_4747;coding_prediction=noncoding;predicted_type=noncoding;ID=Fused_4747.1;Parent=Fused_4747;
Chr5	Merge	exon	556004	556452	.	+	.	geneID=Fused_4747;coding_prediction=noncoding;predicted_type=noncoding;Parent=Fused_4747.1;
Chr5	Merge	gene	564230	564459	.	+	.	geneID=Fused_4748;coding_prediction=noncoding;predicted_type=noncoding;ID=Fused_4748;
Chr5	Merge	transcript	564230	564459	.	+	.	geneID=Fused_4748;coding_prediction=noncoding;predicted_type=noncoding;ID=Fused_4748.1;Parent=Fused_4748;
Chr5	Merge	exon	564230	564459	.	+	.	geneID=Fused_4748;coding_prediction=noncoding;predicted_type=noncoding;Parent=Fused_4748.1;
Chr5	Lerv7	gene	584248	584638	.	+	.	geneID=Ler_NEW_RNA_F_29204;coding_prediction=noncoding;predicted_type=noncoding;ID=Ler_NEW_RNA_F_29204;
Chr5	Lerv7	transcript	584248	584638	.	+	.	geneID=Ler_NEW_RNA_F_29204;coding_prediction=noncoding;predicted_type=noncoding;ID=Ler_NEW_RNA_F_29204.1;Parent=Ler_NEW_RNA_F_29204;
Chr5	Lerv7	exon	584248	584638	.	+	.	geneID=Ler_NEW_RNA_F_29204;coding_prediction=noncoding;predicted_type=noncoding;Parent=Ler_NEW_RNA_F_29204.1;
Chr5	Merge	gene	591674	592436	.	-	.	geneID=Fused_4749;coding_prediction=noncoding;predicted_type=noncoding;ID=Fused_4749;
Chr5	Merge	transcript	591674	592436	.	-	.	geneID=Fused_4749;coding_prediction=noncoding;predicted_type=noncoding;ID=Fused_4749.1;Parent=Fused_4749;
Chr5	Merge	exon	591674	592436	.	-	.	geneID=Fused_4749;coding_prediction=noncoding;predicted_type=noncoding;Parent=Fused_4749.1;
Chr5	Merge	gene	594340	595053	.	+	.	geneID=Fused_4750;coding_prediction=coding;predicted_type=coding;ID=Fused_4750;
Chr5	Merge	transcript	594340	595053	.	+	.	geneID=Fused_4750;coding_prediction=coding;predicted_type=coding;ID=Fused_4750.1;Parent=Fused_4750;
Chr5	Merge	exon	594340	595053	.	+	.	geneID=Fused_4750;coding_prediction=coding;predicted_type=coding;Parent=Fused_4750.1;
Chr5	Araport11	gene	624305	626096	.	-	.	geneID=AT5G00875;coding_prediction=noncoding;predicted_type=noncoding;ID=AT5G00875;
Chr5	Araport11	transcript	624305	626096	.	-	.	geneID=AT5G00875;coding_prediction=noncoding;predicted_type=noncoding;ID=AT5G00875.2;Parent=AT5G00875;
Chr5	Araport11	exon	624305	624504	.	-	.	geneID=AT5G00875;coding_prediction=noncoding;predicted_type=noncoding;Parent=AT5G00875.2;
Chr5	Araport11	exon	624598	626096	.	-	.	geneID=AT5G00875;coding_prediction=noncoding;predicted_type=noncoding;Parent=AT5G00875.2;
Chr5	Merge	gene	627368	627768	.	+	.	geneID=Fused_4752;coding_prediction=noncoding;predicted_type=noncoding;ID=Fused_4752;
Chr5	Merge	transcript	627368	627768	.	+	.	geneID=Fused_4752;coding_prediction=noncoding;predicted_type=noncoding;ID=Fused_4752.1;Parent=Fused_4752;
Chr5	Merge	exon	627368	627768	.	+	.	geneID=Fused_4752;coding_prediction=noncoding;predicted_type=noncoding;Parent=Fused_4752.1;
Chr5	Lerv7	gene	638527	638738	.	+	.	geneID=Ler_NEW_RNA_F_29221;coding_prediction=noncoding;predicted_type=noncoding;ID=Ler_NEW_RNA_F_29221;
Chr5	Lerv7	transcript	638527	638738	.	+	.	geneID=Ler_NEW_RNA_F_29221;coding_prediction=noncoding;predicted_type=noncoding;ID=Ler_NEW_RNA_F_29221.1;Parent=Ler_NEW_RNA_F_29221;
Chr5	Lerv7	exon	638527	638738	.	+	.	geneID=Ler_NEW_RNA_F_29221;coding_prediction=noncoding;predicted_type=noncoding;Parent=Ler_NEW_RNA_F_29221.1;
Chr5	Merge	gene	643756	644120	.	-	.	geneID=Fused_4753;coding_prediction=noncoding;predicted_type=noncoding;ID=Fused_4753;
Chr5	Merge	transcript	643756	644120	.	-	.	geneID=Fused_4753;coding_prediction=noncoding;predicted_type=noncoding;ID=Fused_4753.1;Parent=Fused_4753;
Chr5	Merge	exon	643756	644120	.	-	.	geneID=Fused_4753;coding_prediction=noncoding;predicted_type=noncoding;Parent=Fused_4753.1;
Chr5	Lerv7	gene	658415	658925	.	-	.	geneID=Ler_NEW_RNA_R_29421;coding_prediction=noncoding;predicted_type=noncoding;ID=Ler_NEW_RNA_R_29421;
Chr5	Lerv7	transcript	658415	658925	.	-	.	geneID=Ler_NEW_RNA_R_29421;coding_prediction=noncoding;predicted_type=noncoding;ID=Ler_NEW_RNA_R_29421.1;Parent=Ler_NEW_RNA_R_29421;
Chr5	Lerv7	exon	658415	658925	.	-	.	geneID=Ler_NEW_RNA_R_29421;coding_prediction=noncoding;predicted_type=noncoding;Parent=Ler_NEW_RNA_R_29421.1;
Chr5	Merge	gene	669821	670906	.	+	.	geneID=Fused_4755;coding_prediction=noncoding;predicted_type=noncoding;ID=Fused_4755;
Chr5	Merge	transcript	669821	670906	.	+	.	geneID=Fused_4755;coding_prediction=noncoding;predicted_type=noncoding;ID=Fused_4755.1;Parent=Fused_4755;
Chr5	Merge	exon	669821	670906	.	+	.	geneID=Fused_4755;coding_prediction=noncoding;predicted_type=noncoding;Parent=Fused_4755.1;
Chr5	Merge	gene	670987	671631	.	+	.	geneID=Fused_4756;coding_prediction=coding;predicted_type=coding;ID=Fused_4756;
Chr5	Merge	transcript	670987	671631	.	+	.	geneID=Fused_4756;coding_prediction=coding;predicted_type=coding;ID=Fused_4756.1;Parent=Fused_4756;
Chr5	Merge	exon	670987	671631	.	+	.	geneID=Fused_4756;coding_prediction=coding;predicted_type=coding;Parent=Fused_4756.1;
Chr5	Merge	gene	680487	681268	.	-	.	geneID=Fused_4757;coding_prediction=coding;predicted_type=coding;ID=Fused_4757;
Chr5	Merge	transcript	680487	681268	.	-	.	geneID=Fused_4757;coding_prediction=coding;predicted_type=coding;ID=Fused_4757.1;Parent=Fused_4757;
Chr5	Merge	exon	680487	681268	.	-	.	geneID=Fused_4757;coding_prediction=coding;predicted_type=coding;Parent=Fused_4757.1;
Chr5	Merge	gene	710708	711283	.	+	.	geneID=Fused_4759;coding_prediction=noncoding;predicted_type=noncoding;ID=Fused_4759;
Chr5	Merge	transcript	710708	711283	.	+	.	geneID=Fused_4759;coding_prediction=noncoding;predicted_type=noncoding;ID=Fused_4759.1;Parent=Fused_4759;
Chr5	Merge	exon	710708	711283	.	+	.	geneID=Fused_4759;coding_prediction=noncoding;predicted_type=noncoding;Parent=Fused_4759.1;
Chr5	RepTAS	gene	713559	714826	.	-	.	geneID=At5NC002370;coding_prediction=noncoding;predicted_type=noncoding;ID=At5NC002370;
Chr5	RepTAS	transcript	713559	714826	.	-	.	geneID=At5NC002370;coding_prediction=noncoding;predicted_type=noncoding;ID=At5NC002370;Parent=At5NC002370;
Chr5	RepTAS	exon	713559	714826	.	-	.	geneID=At5NC002370;coding_prediction=noncoding;predicted_type=noncoding;Parent=At5NC002370;
Chr5	Merge	gene	722310	722636	.	-	.	geneID=Fused_4761;coding_prediction=noncoding;predicted_type=noncoding;ID=Fused_4761;
Chr5	Merge	transcript	722310	722636	.	-	.	geneID=Fused_4761;coding_prediction=noncoding;predicted_type=noncoding;ID=Fused_4761.1;Parent=Fused_4761;
Chr5	Merge	exon	722310	722636	.	-	.	geneID=Fused_4761;coding_prediction=noncoding;predicted_type=noncoding;Parent=Fused_4761.1;
Chr5	Lerv7	gene	726079	726400	.	+	.	geneID=Ler_NEW_RNA_F_29261;coding_prediction=noncoding;predicted_type=noncoding;ID=Ler_NEW_RNA_F_29261;
Chr5	Lerv7	transcript	726079	726400	.	+	.	geneID=Ler_NEW_RNA_F_29261;coding_prediction=noncoding;predicted_type=noncoding;ID=Ler_NEW_RNA_F_29261.1;Parent=Ler_NEW_RNA_F_29261;
Chr5	Lerv7	exon	726079	726400	.	+	.	geneID=Ler_NEW_RNA_F_29261;coding_prediction=noncoding;predicted_type=noncoding;Parent=Ler_NEW_RNA_F_29261.1;
Chr5	Merge	gene	726733	728333	.	-	.	geneID=Fused_4762;coding_prediction=coding;predicted_type=coding;ID=Fused_4762;
Chr5	Merge	transcript	726733	728333	.	-	.	geneID=Fused_4762;coding_prediction=coding;predicted_type=coding;ID=Fused_4762.1;Parent=Fused_4762;
Chr5	Merge	exon	726733	728333	.	-	.	geneID=Fused_4762;coding_prediction=coding;predicted_type=coding;Parent=Fused_4762.1;
Chr5	Merge	gene	730225	731220	.	-	.	geneID=Fused_4763;coding_prediction=noncoding;predicted_type=noncoding;ID=Fused_4763;
Chr5	Merge	transcript	730225	731220	.	-	.	geneID=Fused_4763;coding_prediction=noncoding;predicted_type=noncoding;ID=Fused_4763.1;Parent=Fused_4763;
Chr5	Merge	exon	730225	731220	.	-	.	geneID=Fused_4763;coding_prediction=noncoding;predicted_type=noncoding;Parent=Fused_4763.1;
Chr5	Merge	gene	737768	740279	.	+	.	geneID=Fused_4764;coding_prediction=noncoding;predicted_type=noncoding;ID=Fused_4764;
Chr5	Merge	transcript	737768	740279	.	+	.	geneID=Fused_4764;coding_prediction=noncoding;predicted_type=noncoding;ID=Fused_4764.1;Parent=Fused_4764;
Chr5	Merge	exon	737768	738475	.	+	.	geneID=Fused_4764;coding_prediction=noncoding;predicted_type=noncoding;Parent=Fused_4764.1;
Chr5	Merge	exon	738581	740279	.	+	.	geneID=Fused_4764;coding_prediction=noncoding;predicted_type=noncoding;Parent=Fused_4764.1;
Chr5	Merge	gene	769388	770138	.	-	.	geneID=Fused_4766;coding_prediction=noncoding;predicted_type=noncoding;ID=Fused_4766;
Chr5	Merge	transcript	769388	770138	.	-	.	geneID=Fused_4766;coding_prediction=noncoding;predicted_type=noncoding;ID=Fused_4766.1;Parent=Fused_4766;
Chr5	Merge	exon	769388	770138	.	-	.	geneID=Fused_4766;coding_prediction=noncoding;predicted_type=noncoding;Parent=Fused_4766.1;
Chr5	Merge	gene	790838	791273	.	-	.	geneID=Fused_4767;coding_prediction=noncoding;predicted_type=noncoding;ID=Fused_4767;
Chr5	Merge	transcript	790838	791273	.	-	.	geneID=Fused_4767;coding_prediction=noncoding;predicted_type=noncoding;ID=Fused_4767.1;Parent=Fused_4767;
Chr5	Merge	exon	790838	791273	.	-	.	geneID=Fused_4767;coding_prediction=noncoding;predicted_type=noncoding;Parent=Fused_4767.1;
Chr5	Lerv7	gene	791684	792594	.	-	.	geneID=Ler_NEW_RNA_R_29475;coding_prediction=noncoding;predicted_type=noncoding;ID=Ler_NEW_RNA_R_29475;
Chr5	Lerv7	transcript	791684	792594	.	-	.	geneID=Ler_NEW_RNA_R_29475;coding_prediction=noncoding;predicted_type=noncoding;ID=Ler_NEW_RNA_R_29475.1;Parent=Ler_NEW_RNA_R_29475;
Chr5	Lerv7	exon	791684	792594	.	-	.	geneID=Ler_NEW_RNA_R_29475;coding_prediction=noncoding;predicted_type=noncoding;Parent=Ler_NEW_RNA_R_29475.1;
Chr5	Merge	gene	798822	799116	.	-	.	geneID=Fused_4768;coding_prediction=coding;predicted_type=coding;ID=Fused_4768;
Chr5	Merge	transcript	798822	799116	.	-	.	geneID=Fused_4768;coding_prediction=coding;predicted_type=coding;ID=Fused_4768.1;Parent=Fused_4768;
Chr5	Merge	exon	798822	799116	.	-	.	geneID=Fused_4768;coding_prediction=coding;predicted_type=coding;Parent=Fused_4768.1;
Chr5	Benfey	gene	801363	801745	.	+	.	geneID=At5NC002590_fwd;coding_prediction=noncoding;predicted_type=noncoding;ID=At5NC002590_fwd;
Chr5	Benfey	transcript	801363	801745	.	+	.	geneID=At5NC002590_fwd;coding_prediction=noncoding;predicted_type=noncoding;ID=At5NC002590_fwd;Parent=At5NC002590_fwd;
Chr5	Benfey	exon	801363	801745	.	+	.	geneID=At5NC002590_fwd;coding_prediction=noncoding;predicted_type=noncoding;Parent=At5NC002590_fwd;
Chr5	Lerv7	gene	811869	812152	.	+	.	geneID=Ler_NEW_RNA_F_29300;coding_prediction=noncoding;predicted_type=noncoding;ID=Ler_NEW_RNA_F_29300;
Chr5	Lerv7	transcript	811869	812152	.	+	.	geneID=Ler_NEW_RNA_F_29300;coding_prediction=noncoding;predicted_type=noncoding;ID=Ler_NEW_RNA_F_29300.1;Parent=Ler_NEW_RNA_F_29300;
Chr5	Lerv7	exon	811869	812152	.	+	.	geneID=Ler_NEW_RNA_F_29300;coding_prediction=noncoding;predicted_type=noncoding;Parent=Ler_NEW_RNA_F_29300.1;
Chr5	Araport11	gene	832152	832772	.	+	.	geneID=AT5TE03030;coding_prediction=noncoding;predicted_type=TE;ID=AT5TE03030;
Chr5	Araport11	transcript	832152	832772	.	+	.	geneID=AT5TE03030;coding_prediction=noncoding;predicted_type=TE;ID=AT5TE03030;Parent=AT5TE03030;
Chr5	Araport11	exon	832152	832772	.	+	.	geneID=AT5TE03030;coding_prediction=noncoding;predicted_type=TE;Parent=AT5TE03030;
Chr5	Merge	gene	833671	834001	.	+	.	geneID=Fused_4771;coding_prediction=noncoding;predicted_type=noncoding;ID=Fused_4771;
Chr5	Merge	transcript	833671	834001	.	+	.	geneID=Fused_4771;coding_prediction=noncoding;predicted_type=noncoding;ID=Fused_4771.1;Parent=Fused_4771;
Chr5	Merge	exon	833671	834001	.	+	.	geneID=Fused_4771;coding_prediction=noncoding;predicted_type=noncoding;Parent=Fused_4771.1;
Chr5	Merge	gene	871395	872441	.	-	.	geneID=Fused_4772;coding_prediction=coding;predicted_type=coding;ID=Fused_4772;
Chr5	Merge	transcript	871395	872441	.	-	.	geneID=Fused_4772;coding_prediction=coding;predicted_type=coding;ID=Fused_4772.1;Parent=Fused_4772;
Chr5	Merge	exon	871395	872441	.	-	.	geneID=Fused_4772;coding_prediction=coding;predicted_type=coding;Parent=Fused_4772.1;
Chr5	Merge	gene	880154	881246	.	-	.	geneID=Fused_4773;coding_prediction=coding;predicted_type=coding;ID=Fused_4773;
Chr5	Merge	transcript	880154	881246	.	-	.	geneID=Fused_4773;coding_prediction=coding;predicted_type=coding;ID=Fused_4773.1;Parent=Fused_4773;
Chr5	Merge	exon	880154	881246	.	-	.	geneID=Fused_4773;coding_prediction=coding;predicted_type=coding;Parent=Fused_4773.1;
Chr5	Merge	gene	894510	895313	.	-	.	geneID=Fused_4774;coding_prediction=coding;predicted_type=coding;ID=Fused_4774;
Chr5	Merge	transcript	894510	895313	.	-	.	geneID=Fused_4774;coding_prediction=coding;predicted_type=coding;ID=Fused_4774.1;Parent=Fused_4774;
Chr5	Merge	exon	894510	895313	.	-	.	geneID=Fused_4774;coding_prediction=coding;predicted_type=coding;Parent=Fused_4774.1;
Chr5	Merge	gene	895841	896524	.	+	.	geneID=Fused_4775;coding_prediction=coding;predicted_type=coding;ID=Fused_4775;
Chr5	Merge	transcript	895841	896524	.	+	.	geneID=Fused_4775;coding_prediction=coding;predicted_type=coding;ID=Fused_4775.1;Parent=Fused_4775;
Chr5	Merge	exon	895841	896524	.	+	.	geneID=Fused_4775;coding_prediction=coding;predicted_type=coding;Parent=Fused_4775.1;
Chr5	Araport11	gene	896600	898347	.	+	.	geneID=AT5G03553;coding_prediction=noncoding;predicted_type=coding;ID=AT5G03553;
Chr5	Araport11	transcript	896600	898347	.	+	.	geneID=AT5G03553;coding_prediction=noncoding;predicted_type=coding;ID=AT5G03553.1;Parent=AT5G03553;
Chr5	Araport11	exon	896600	897526	.	+	.	geneID=AT5G03553;coding_prediction=noncoding;predicted_type=coding;Parent=AT5G03553.1;
Chr5	Araport11	exon	897603	898347	.	+	.	geneID=AT5G03553;coding_prediction=noncoding;predicted_type=coding;Parent=AT5G03553.1;
Chr5	Lerv7	gene	898893	900323	.	+	.	geneID=Ler_NEW_RNA_F_29340;coding_prediction=noncoding;predicted_type=noncoding;ID=Ler_NEW_RNA_F_29340;
Chr5	Lerv7	transcript	898893	900323	.	+	.	geneID=Ler_NEW_RNA_F_29340;coding_prediction=noncoding;predicted_type=noncoding;ID=Ler_NEW_RNA_F_29340.1;Parent=Ler_NEW_RNA_F_29340;
Chr5	Lerv7	exon	898893	900323	.	+	.	geneID=Ler_NEW_RNA_F_29340;coding_prediction=noncoding;predicted_type=noncoding;Parent=Ler_NEW_RNA_F_29340.1;
Chr5	Lerv7	gene	902334	902734	.	+	.	geneID=Ler_NEW_RNA_F_29349;coding_prediction=noncoding;predicted_type=noncoding;ID=Ler_NEW_RNA_F_29349;
Chr5	Lerv7	transcript	902334	902734	.	+	.	geneID=Ler_NEW_RNA_F_29349;coding_prediction=noncoding;predicted_type=noncoding;ID=Ler_NEW_RNA_F_29349.1;Parent=Ler_NEW_RNA_F_29349;
Chr5	Lerv7	exon	902334	902734	.	+	.	geneID=Ler_NEW_RNA_F_29349;coding_prediction=noncoding;predicted_type=noncoding;Parent=Ler_NEW_RNA_F_29349.1;
Chr5	Merge	gene	918168	918395	.	-	.	geneID=Fused_4776;coding_prediction=coding;predicted_type=coding;ID=Fused_4776;
Chr5	Merge	transcript	918168	918395	.	-	.	geneID=Fused_4776;coding_prediction=coding;predicted_type=coding;ID=Fused_4776.1;Parent=Fused_4776;
Chr5	Merge	exon	918168	918395	.	-	.	geneID=Fused_4776;coding_prediction=coding;predicted_type=coding;Parent=Fused_4776.1;
Chr5	Merge	gene	919637	921481	.	-	.	geneID=Fused_4777;coding_prediction=noncoding;predicted_type=noncoding;ID=Fused_4777;
Chr5	Merge	transcript	919637	921481	.	-	.	geneID=Fused_4777;coding_prediction=noncoding;predicted_type=noncoding;ID=Fused_4777.1;Parent=Fused_4777;
Chr5	Merge	exon	919637	921481	.	-	.	geneID=Fused_4777;coding_prediction=noncoding;predicted_type=noncoding;Parent=Fused_4777.1;
Chr5	Merge	gene	922328	922693	.	+	.	geneID=Fused_4778;coding_prediction=coding;predicted_type=coding;ID=Fused_4778;
Chr5	Merge	transcript	922328	922693	.	+	.	geneID=Fused_4778;coding_prediction=coding;predicted_type=coding;ID=Fused_4778.1;Parent=Fused_4778;
Chr5	Merge	exon	922328	922693	.	+	.	geneID=Fused_4778;coding_prediction=coding;predicted_type=coding;Parent=Fused_4778.1;
Chr5	Merge	gene	949497	949816	.	-	.	geneID=Fused_4779;coding_prediction=noncoding;predicted_type=noncoding;ID=Fused_4779;
Chr5	Merge	transcript	949497	949816	.	-	.	geneID=Fused_4779;coding_prediction=noncoding;predicted_type=noncoding;ID=Fused_4779.1;Parent=Fused_4779;
Chr5	Merge	exon	949497	949816	.	-	.	geneID=Fused_4779;coding_prediction=noncoding;predicted_type=noncoding;Parent=Fused_4779.1;
Chr5	Merge	gene	965877	967292	.	+	.	geneID=Fused_4780;coding_prediction=noncoding;predicted_type=noncoding;ID=Fused_4780;
Chr5	Merge	transcript	965877	967292	.	+	.	geneID=Fused_4780;coding_prediction=noncoding;predicted_type=noncoding;ID=Fused_4780.1;Parent=Fused_4780;
Chr5	Merge	exon	965877	967292	.	+	.	geneID=Fused_4780;coding_prediction=noncoding;predicted_type=noncoding;Parent=Fused_4780.1;
Chr5	Lerv7	gene	979316	979598	.	+	.	geneID=Ler_NEW_RNA_F_29373;coding_prediction=noncoding;predicted_type=noncoding;ID=Ler_NEW_RNA_F_29373;
Chr5	Lerv7	transcript	979316	979598	.	+	.	geneID=Ler_NEW_RNA_F_29373;coding_prediction=noncoding;predicted_type=noncoding;ID=Ler_NEW_RNA_F_29373.1;Parent=Ler_NEW_RNA_F_29373;
Chr5	Lerv7	exon	979316	979598	.	+	.	geneID=Ler_NEW_RNA_F_29373;coding_prediction=noncoding;predicted_type=noncoding;Parent=Ler_NEW_RNA_F_29373.1;
Chr5	Merge	gene	985797	986063	.	+	.	geneID=Fused_4781;coding_prediction=noncoding;predicted_type=noncoding;ID=Fused_4781;
Chr5	Merge	transcript	985797	986063	.	+	.	geneID=Fused_4781;coding_prediction=noncoding;predicted_type=noncoding;ID=Fused_4781.1;Parent=Fused_4781;
Chr5	Merge	exon	985797	986063	.	+	.	geneID=Fused_4781;coding_prediction=noncoding;predicted_type=noncoding;Parent=Fused_4781.1;
Chr5	Lerv7	gene	997755	997980	.	-	.	geneID=Ler_NEW_RNA_R_29570;coding_prediction=noncoding;predicted_type=noncoding;ID=Ler_NEW_RNA_R_29570;
Chr5	Lerv7	transcript	997755	997980	.	-	.	geneID=Ler_NEW_RNA_R_29570;coding_prediction=noncoding;predicted_type=noncoding;ID=Ler_NEW_RNA_R_29570.1;Parent=Ler_NEW_RNA_R_29570;
Chr5	Lerv7	exon	997755	997980	.	-	.	geneID=Ler_NEW_RNA_R_29570;coding_prediction=noncoding;predicted_type=noncoding;Parent=Ler_NEW_RNA_R_29570.1;
Chr5	Merge	gene	1028407	1028701	.	+	.	geneID=Fused_4783;coding_prediction=noncoding;predicted_type=noncoding;ID=Fused_4783;
Chr5	Merge	transcript	1028407	1028701	.	+	.	geneID=Fused_4783;coding_prediction=noncoding;predicted_type=noncoding;ID=Fused_4783.1;Parent=Fused_4783;
Chr5	Merge	exon	1028407	1028701	.	+	.	geneID=Fused_4783;coding_prediction=noncoding;predicted_type=noncoding;Parent=Fused_4783.1;
Chr5	Col	gene	1034187	1034585	.	+	.	geneID=Col_NEW_RNA_F_27351;coding_prediction=coding;predicted_type=coding;ID=Col_NEW_RNA_F_27351;
Chr5	Col	transcript	1034187	1034585	.	+	.	geneID=Col_NEW_RNA_F_27351;coding_prediction=coding;predicted_type=coding;ID=Col_NEW_RNA_F_27351.1;Parent=Col_NEW_RNA_F_27351;
Chr5	Col	exon	1034187	1034585	.	+	.	geneID=Col_NEW_RNA_F_27351;coding_prediction=coding;predicted_type=coding;Parent=Col_NEW_RNA_F_27351.1;
Chr5	Merge	gene	1035762	1037276	.	+	.	geneID=Fused_4784;coding_prediction=noncoding;predicted_type=noncoding;ID=Fused_4784;
Chr5	Merge	transcript	1035762	1037276	.	+	.	geneID=Fused_4784;coding_prediction=noncoding;predicted_type=noncoding;ID=Fused_4784.1;Parent=Fused_4784;
Chr5	Merge	exon	1035762	1037276	.	+	.	geneID=Fused_4784;coding_prediction=noncoding;predicted_type=noncoding;Parent=Fused_4784.1;
Chr5	CANTATAdb	gene	1038587	1039344	.	+	.	geneID=CNT2088163;coding_prediction=noncoding;predicted_type=noncoding;ID=CNT2088163;
Chr5	CANTATAdb	transcript	1038587	1039344	.	+	.	geneID=CNT2088163;coding_prediction=noncoding;predicted_type=noncoding;ID=CNT2088163;Parent=CNT2088163;
Chr5	CANTATAdb	exon	1038587	1038757	.	+	.	geneID=CNT2088163;coding_prediction=noncoding;predicted_type=noncoding;Parent=CNT2088163;
Chr5	CANTATAdb	exon	1038825	1039344	.	+	.	geneID=CNT2088163;coding_prediction=noncoding;predicted_type=noncoding;Parent=CNT2088163;
Chr5	Araport11	gene	1041894	1042798	.	+	.	geneID=AT5G03885;coding_prediction=noncoding;predicted_type=coding;ID=AT5G03885;
Chr5	Araport11	transcript	1041894	1042798	.	+	.	geneID=AT5G03885;coding_prediction=noncoding;predicted_type=coding;ID=AT5G03885.1;Parent=AT5G03885;
Chr5	Araport11	exon	1041894	1042029	.	+	.	geneID=AT5G03885;coding_prediction=noncoding;predicted_type=coding;Parent=AT5G03885.1;
Chr5	Araport11	exon	1042462	1042798	.	+	.	geneID=AT5G03885;coding_prediction=noncoding;predicted_type=coding;Parent=AT5G03885.1;
Chr5	Merge	gene	1076914	1077246	.	-	.	geneID=Fused_4787;coding_prediction=noncoding;predicted_type=noncoding;ID=Fused_4787;
Chr5	Merge	transcript	1076914	1077246	.	-	.	geneID=Fused_4787;coding_prediction=noncoding;predicted_type=noncoding;ID=Fused_4787.1;Parent=Fused_4787;
Chr5	Merge	exon	1076914	1077246	.	-	.	geneID=Fused_4787;coding_prediction=noncoding;predicted_type=noncoding;Parent=Fused_4787.1;
Chr5	Merge	gene	1082695	1083035	.	+	.	geneID=Fused_4788;coding_prediction=noncoding;predicted_type=noncoding;ID=Fused_4788;
Chr5	Merge	transcript	1082695	1083035	.	+	.	geneID=Fused_4788;coding_prediction=noncoding;predicted_type=noncoding;ID=Fused_4788.1;Parent=Fused_4788;
Chr5	Merge	exon	1082695	1083035	.	+	.	geneID=Fused_4788;coding_prediction=noncoding;predicted_type=noncoding;Parent=Fused_4788.1;
Chr5	Merge	gene	1084601	1084858	.	+	.	geneID=Fused_4789;coding_prediction=coding;predicted_type=coding;ID=Fused_4789;
Chr5	Merge	transcript	1084601	1084858	.	+	.	geneID=Fused_4789;coding_prediction=coding;predicted_type=coding;ID=Fused_4789.1;Parent=Fused_4789;
Chr5	Merge	exon	1084601	1084858	.	+	.	geneID=Fused_4789;coding_prediction=coding;predicted_type=coding;Parent=Fused_4789.1;
Chr5	Merge	gene	1084996	1085683	.	+	.	geneID=Fused_4790;coding_prediction=noncoding;predicted_type=noncoding;ID=Fused_4790;
Chr5	Merge	transcript	1084996	1085683	.	+	.	geneID=Fused_4790;coding_prediction=noncoding;predicted_type=noncoding;ID=Fused_4790.1;Parent=Fused_4790;
Chr5	Merge	exon	1084996	1085683	.	+	.	geneID=Fused_4790;coding_prediction=noncoding;predicted_type=noncoding;Parent=Fused_4790.1;
Chr5	Merge	gene	1200459	1201440	.	-	.	geneID=Fused_4791;coding_prediction=noncoding;predicted_type=noncoding;ID=Fused_4791;
Chr5	Merge	transcript	1200459	1201440	.	-	.	geneID=Fused_4791;coding_prediction=noncoding;predicted_type=noncoding;ID=Fused_4791.1;Parent=Fused_4791;
Chr5	Merge	exon	1200459	1201440	.	-	.	geneID=Fused_4791;coding_prediction=noncoding;predicted_type=noncoding;Parent=Fused_4791.1;
Chr5	Lerv7	gene	1202202	1202513	.	-	.	geneID=Ler_NEW_RNA_R_29642;coding_prediction=noncoding;predicted_type=noncoding;ID=Ler_NEW_RNA_R_29642;
Chr5	Lerv7	transcript	1202202	1202513	.	-	.	geneID=Ler_NEW_RNA_R_29642;coding_prediction=noncoding;predicted_type=noncoding;ID=Ler_NEW_RNA_R_29642.1;Parent=Ler_NEW_RNA_R_29642;
Chr5	Lerv7	exon	1202202	1202513	.	-	.	geneID=Ler_NEW_RNA_R_29642;coding_prediction=noncoding;predicted_type=noncoding;Parent=Ler_NEW_RNA_R_29642.1;
Chr5	Merge	gene	1206144	1206781	.	+	.	geneID=Fused_4792;coding_prediction=coding;predicted_type=coding;ID=Fused_4792;
Chr5	Merge	transcript	1206144	1206781	.	+	.	geneID=Fused_4792;coding_prediction=coding;predicted_type=coding;ID=Fused_4792.1;Parent=Fused_4792;
Chr5	Merge	exon	1206144	1206781	.	+	.	geneID=Fused_4792;coding_prediction=coding;predicted_type=coding;Parent=Fused_4792.1;
Chr5	Merge	gene	1212650	1213418	.	+	.	geneID=Fused_4793;coding_prediction=coding;predicted_type=coding;ID=Fused_4793;
Chr5	Merge	transcript	1212650	1213418	.	+	.	geneID=Fused_4793;coding_prediction=coding;predicted_type=coding;ID=Fused_4793.1;Parent=Fused_4793;
Chr5	Merge	exon	1212650	1213418	.	+	.	geneID=Fused_4793;coding_prediction=coding;predicted_type=coding;Parent=Fused_4793.1;
Chr5	Merge	gene	1213483	1214348	.	+	.	geneID=Fused_4794;coding_prediction=coding;predicted_type=coding;ID=Fused_4794;
Chr5	Merge	transcript	1213483	1214348	.	+	.	geneID=Fused_4794;coding_prediction=coding;predicted_type=coding;ID=Fused_4794.1;Parent=Fused_4794;
Chr5	Merge	exon	1213483	1214348	.	+	.	geneID=Fused_4794;coding_prediction=coding;predicted_type=coding;Parent=Fused_4794.1;
Chr5	Merge	gene	1238760	1240209	.	-	.	geneID=Fused_4795;coding_prediction=coding;predicted_type=coding;ID=Fused_4795;
Chr5	Merge	transcript	1238760	1240209	.	-	.	geneID=Fused_4795;coding_prediction=coding;predicted_type=coding;ID=Fused_4795.1;Parent=Fused_4795;
Chr5	Merge	exon	1238760	1240209	.	-	.	geneID=Fused_4795;coding_prediction=coding;predicted_type=coding;Parent=Fused_4795.1;
Chr5	Merge	gene	1250301	1250713	.	+	.	geneID=Fused_4797;coding_prediction=noncoding;predicted_type=noncoding;ID=Fused_4797;
Chr5	Merge	transcript	1250301	1250713	.	+	.	geneID=Fused_4797;coding_prediction=noncoding;predicted_type=noncoding;ID=Fused_4797.1;Parent=Fused_4797;
Chr5	Merge	exon	1250301	1250713	.	+	.	geneID=Fused_4797;coding_prediction=noncoding;predicted_type=noncoding;Parent=Fused_4797.1;
Chr5	Merge	gene	1260688	1260956	.	-	.	geneID=Fused_4798;coding_prediction=noncoding;predicted_type=noncoding;ID=Fused_4798;
Chr5	Merge	transcript	1260688	1260956	.	-	.	geneID=Fused_4798;coding_prediction=noncoding;predicted_type=noncoding;ID=Fused_4798.1;Parent=Fused_4798;
Chr5	Merge	exon	1260688	1260956	.	-	.	geneID=Fused_4798;coding_prediction=noncoding;predicted_type=noncoding;Parent=Fused_4798.1;
Chr5	Lerv7	gene	1262330	1262542	.	-	.	geneID=Ler_NEW_RNA_R_29666;coding_prediction=noncoding;predicted_type=noncoding;ID=Ler_NEW_RNA_R_29666;
Chr5	Lerv7	transcript	1262330	1262542	.	-	.	geneID=Ler_NEW_RNA_R_29666;coding_prediction=noncoding;predicted_type=noncoding;ID=Ler_NEW_RNA_R_29666.1;Parent=Ler_NEW_RNA_R_29666;
Chr5	Lerv7	exon	1262330	1262542	.	-	.	geneID=Ler_NEW_RNA_R_29666;coding_prediction=noncoding;predicted_type=noncoding;Parent=Ler_NEW_RNA_R_29666.1;
Chr5	Araport11	gene	1266826	1267405	.	+	.	geneID=AT5G04475;coding_prediction=coding;predicted_type=coding;ID=AT5G04475;
Chr5	Araport11	transcript	1266826	1267405	.	+	.	geneID=AT5G04475;coding_prediction=coding;predicted_type=coding;ID=AT5G04475.1;Parent=AT5G04475;
Chr5	Araport11	exon	1266826	1267405	.	+	.	geneID=AT5G04475;coding_prediction=coding;predicted_type=coding;Parent=AT5G04475.1;
Chr5	Araport11	gene	1270534	1271380	.	+	.	geneID=AT5G00335;coding_prediction=noncoding;predicted_type=noncoding;ID=AT5G00335;
Chr5	Araport11	transcript	1270534	1271380	.	+	.	geneID=AT5G00335;coding_prediction=noncoding;predicted_type=noncoding;ID=AT5G00335.2;Parent=AT5G00335;
Chr5	Araport11	exon	1270534	1271380	.	+	.	geneID=AT5G00335;coding_prediction=noncoding;predicted_type=noncoding;Parent=AT5G00335.2;
Chr5	Lerv7	gene	1271725	1272217	.	+	.	geneID=Ler_NEW_RNA_F_29483;coding_prediction=noncoding;predicted_type=noncoding;ID=Ler_NEW_RNA_F_29483;
Chr5	Lerv7	transcript	1271725	1272217	.	+	.	geneID=Ler_NEW_RNA_F_29483;coding_prediction=noncoding;predicted_type=noncoding;ID=Ler_NEW_RNA_F_29483.1;Parent=Ler_NEW_RNA_F_29483;
Chr5	Lerv7	exon	1271725	1272217	.	+	.	geneID=Ler_NEW_RNA_F_29483;coding_prediction=noncoding;predicted_type=noncoding;Parent=Ler_NEW_RNA_F_29483.1;
Chr5	Merge	gene	1277272	1277896	.	+	.	geneID=Fused_4801;coding_prediction=noncoding;predicted_type=noncoding;ID=Fused_4801;
Chr5	Merge	transcript	1277272	1277896	.	+	.	geneID=Fused_4801;coding_prediction=noncoding;predicted_type=noncoding;ID=Fused_4801.1;Parent=Fused_4801;
Chr5	Merge	exon	1277272	1277896	.	+	.	geneID=Fused_4801;coding_prediction=noncoding;predicted_type=noncoding;Parent=Fused_4801.1;
Chr5	Lerv7	gene	1304967	1305170	.	+	.	geneID=Ler_NEW_RNA_F_29500;coding_prediction=noncoding;predicted_type=noncoding;ID=Ler_NEW_RNA_F_29500;
Chr5	Lerv7	transcript	1304967	1305170	.	+	.	geneID=Ler_NEW_RNA_F_29500;coding_prediction=noncoding;predicted_type=noncoding;ID=Ler_NEW_RNA_F_29500.1;Parent=Ler_NEW_RNA_F_29500;
Chr5	Lerv7	exon	1304967	1305170	.	+	.	geneID=Ler_NEW_RNA_F_29500;coding_prediction=noncoding;predicted_type=noncoding;Parent=Ler_NEW_RNA_F_29500.1;
Chr5	Merge	gene	1309735	1309990	.	-	.	geneID=Fused_4802;coding_prediction=noncoding;predicted_type=noncoding;ID=Fused_4802;
Chr5	Merge	transcript	1309735	1309990	.	-	.	geneID=Fused_4802;coding_prediction=noncoding;predicted_type=noncoding;ID=Fused_4802.1;Parent=Fused_4802;
Chr5	Merge	exon	1309735	1309990	.	-	.	geneID=Fused_4802;coding_prediction=noncoding;predicted_type=noncoding;Parent=Fused_4802.1;
Chr5	Merge	gene	1320865	1321068	.	-	.	geneID=Fused_4805;coding_prediction=noncoding;predicted_type=noncoding;ID=Fused_4805;
Chr5	Merge	transcript	1320865	1321068	.	-	.	geneID=Fused_4805;coding_prediction=noncoding;predicted_type=noncoding;ID=Fused_4805.1;Parent=Fused_4805;
Chr5	Merge	exon	1320865	1321068	.	-	.	geneID=Fused_4805;coding_prediction=noncoding;predicted_type=noncoding;Parent=Fused_4805.1;
Chr5	Merge	gene	1321256	1321655	.	-	.	geneID=Fused_4806;coding_prediction=noncoding;predicted_type=noncoding;ID=Fused_4806;
Chr5	Merge	transcript	1321256	1321655	.	-	.	geneID=Fused_4806;coding_prediction=noncoding;predicted_type=noncoding;ID=Fused_4806.1;Parent=Fused_4806;
Chr5	Merge	exon	1321256	1321655	.	-	.	geneID=Fused_4806;coding_prediction=noncoding;predicted_type=noncoding;Parent=Fused_4806.1;
Chr5	Araport11	gene	1322661	1323288	.	+	.	geneID=AT5G04590;coding_prediction=noncoding;predicted_type=coding;ID=AT5G04590;
Chr5	Araport11	transcript	1322661	1323288	.	+	.	geneID=AT5G04590;coding_prediction=noncoding;predicted_type=coding;ID=AT5G04590.1;Parent=AT5G04590;
Chr5	Araport11	exon	1322661	1323288	.	+	.	geneID=AT5G04590;coding_prediction=noncoding;predicted_type=coding;Parent=AT5G04590.1;
Chr5	Araport11	gene	1335894	1337249	.	-	.	geneID=AT5G04670;coding_prediction=noncoding;predicted_type=coding;ID=AT5G04670;
Chr5	Araport11	transcript	1335894	1337249	.	-	.	geneID=AT5G04670;coding_prediction=noncoding;predicted_type=coding;ID=AT5G04670.1;Parent=AT5G04670;
Chr5	Araport11	exon	1335894	1337249	.	-	.	geneID=AT5G04670;coding_prediction=noncoding;predicted_type=coding;Parent=AT5G04670.1;
Chr5	Merge	gene	1341848	1342940	.	-	.	geneID=Fused_4808;coding_prediction=noncoding;predicted_type=noncoding;ID=Fused_4808;
Chr5	Merge	transcript	1341848	1342940	.	-	.	geneID=Fused_4808;coding_prediction=noncoding;predicted_type=noncoding;ID=Fused_4808.1;Parent=Fused_4808;
Chr5	Benfey	exon	1341848	1342058	.	-	.	geneID=At5NC004560_rev;coding_prediction=noncoding;predicted_type=noncoding;Parent=At5NC004560_rev;
Chr5	Merge	exon	1341848	1342058	.	-	.	geneID=Fused_4808;coding_prediction=noncoding;predicted_type=noncoding;Parent=Fused_4808.1;
Chr5	Benfey	exon	1342312	1342940	.	-	.	geneID=At5NC004560_rev;coding_prediction=noncoding;predicted_type=noncoding;Parent=At5NC004560_rev;
Chr5	Merge	exon	1342312	1342940	.	-	.	geneID=Fused_4808;coding_prediction=noncoding;predicted_type=noncoding;Parent=Fused_4808.1;
Chr5	Benfey	gene	1343267	1343512	.	-	.	geneID=At5NC004560_rev;coding_prediction=noncoding;predicted_type=noncoding;ID=At5NC004560_rev;
Chr5	Benfey	transcript	1343267	1343512	.	-	.	geneID=At5NC004560_rev;coding_prediction=noncoding;predicted_type=noncoding;ID=At5NC004560_rev;Parent=At5NC004560_rev;
Chr5	Benfey	exon	1343267	1343512	.	-	.	geneID=At5NC004560_rev;coding_prediction=noncoding;predicted_type=noncoding;Parent=At5NC004560_rev;
Chr5	Merge	exon	1343267	1343512	.	-	.	geneID=Fused_4808;coding_prediction=noncoding;predicted_type=noncoding;Parent=Fused_4808.1;
Chr5	Merge	gene	1378971	1380475	.	-	.	geneID=Fused_4809;coding_prediction=noncoding;predicted_type=noncoding;ID=Fused_4809;
Chr5	Merge	transcript	1378971	1380475	.	-	.	geneID=Fused_4809;coding_prediction=noncoding;predicted_type=noncoding;ID=Fused_4809.1;Parent=Fused_4809;
Chr5	Merge	exon	1378971	1380475	.	-	.	geneID=Fused_4809;coding_prediction=noncoding;predicted_type=noncoding;Parent=Fused_4809.1;
Chr5	Col	gene	1388479	1388698	.	-	.	geneID=Col_NEW_RNA_R_27758;coding_prediction=noncoding;predicted_type=noncoding;ID=Col_NEW_RNA_R_27758;
Chr5	Col	transcript	1388479	1388698	.	-	.	geneID=Col_NEW_RNA_R_27758;coding_prediction=noncoding;predicted_type=noncoding;ID=Col_NEW_RNA_R_27758.1;Parent=Col_NEW_RNA_R_27758;
Chr5	Col	exon	1388479	1388698	.	-	.	geneID=Col_NEW_RNA_R_27758;coding_prediction=noncoding;predicted_type=noncoding;Parent=Col_NEW_RNA_R_27758.1;
Chr5	Merge	gene	1392895	1393909	.	-	.	geneID=Fused_4811;coding_prediction=noncoding;predicted_type=noncoding;ID=Fused_4811;
Chr5	Merge	transcript	1392895	1393909	.	-	.	geneID=Fused_4811;coding_prediction=noncoding;predicted_type=noncoding;ID=Fused_4811.1;Parent=Fused_4811;
Chr5	Merge	exon	1392895	1393909	.	-	.	geneID=Fused_4811;coding_prediction=noncoding;predicted_type=noncoding;Parent=Fused_4811.1;
Chr5	Merge	gene	1399294	1400434	.	-	.	geneID=Fused_4812;coding_prediction=noncoding;predicted_type=noncoding;ID=Fused_4812;
Chr5	Merge	transcript	1399294	1400434	.	-	.	geneID=Fused_4812;coding_prediction=noncoding;predicted_type=noncoding;ID=Fused_4812.1;Parent=Fused_4812;
Chr5	Merge	exon	1399294	1400434	.	-	.	geneID=Fused_4812;coding_prediction=noncoding;predicted_type=noncoding;Parent=Fused_4812.1;
Chr5	Merge	gene	1402233	1402463	.	+	.	geneID=Fused_4813;coding_prediction=noncoding;predicted_type=noncoding;ID=Fused_4813;
Chr5	Merge	transcript	1402233	1402463	.	+	.	geneID=Fused_4813;coding_prediction=noncoding;predicted_type=noncoding;ID=Fused_4813.1;Parent=Fused_4813;
Chr5	Merge	exon	1402233	1402463	.	+	.	geneID=Fused_4813;coding_prediction=noncoding;predicted_type=noncoding;Parent=Fused_4813.1;
Chr5	Merge	gene	1411908	1412249	.	+	.	geneID=Fused_4814;coding_prediction=noncoding;predicted_type=noncoding;ID=Fused_4814;
Chr5	Merge	transcript	1411908	1412249	.	+	.	geneID=Fused_4814;coding_prediction=noncoding;predicted_type=noncoding;ID=Fused_4814.1;Parent=Fused_4814;
Chr5	Merge	exon	1411908	1412249	.	+	.	geneID=Fused_4814;coding_prediction=noncoding;predicted_type=noncoding;Parent=Fused_4814.1;
Chr5	Lerv7	gene	1428129	1428383	.	-	.	geneID=Ler_NEW_RNA_R_29730;coding_prediction=noncoding;predicted_type=noncoding;ID=Ler_NEW_RNA_R_29730;
Chr5	Lerv7	transcript	1428129	1428383	.	-	.	geneID=Ler_NEW_RNA_R_29730;coding_prediction=noncoding;predicted_type=noncoding;ID=Ler_NEW_RNA_R_29730.1;Parent=Ler_NEW_RNA_R_29730;
Chr5	Lerv7	exon	1428129	1428383	.	-	.	geneID=Ler_NEW_RNA_R_29730;coding_prediction=noncoding;predicted_type=noncoding;Parent=Ler_NEW_RNA_R_29730.1;
Chr5	Merge	gene	1440978	1441182	.	+	.	geneID=Fused_4815;coding_prediction=noncoding;predicted_type=noncoding;ID=Fused_4815;
Chr5	Merge	transcript	1440978	1441182	.	+	.	geneID=Fused_4815;coding_prediction=noncoding;predicted_type=noncoding;ID=Fused_4815.1;Parent=Fused_4815;
Chr5	Merge	exon	1440978	1441182	.	+	.	geneID=Fused_4815;coding_prediction=noncoding;predicted_type=noncoding;Parent=Fused_4815.1;
Chr5	CANTATAdb	gene	1444610	1445110	.	-	.	geneID=CNT2086343;coding_prediction=noncoding;predicted_type=noncoding;ID=CNT2086343;
Chr5	CANTATAdb	transcript	1444610	1445110	.	-	.	geneID=CNT2086343;coding_prediction=noncoding;predicted_type=noncoding;ID=CNT2086343;Parent=CNT2086343;
Chr5	CANTATAdb	exon	1444610	1444881	.	-	.	geneID=CNT2086343;coding_prediction=noncoding;predicted_type=noncoding;Parent=CNT2086343;
Chr5	CANTATAdb	exon	1444984	1445110	.	-	.	geneID=CNT2086343;coding_prediction=noncoding;predicted_type=noncoding;Parent=CNT2086343;
Chr5	Merge	gene	1457735	1458975	.	+	.	geneID=Fused_4817;coding_prediction=noncoding;predicted_type=noncoding;ID=Fused_4817;
Chr5	Merge	transcript	1457735	1458975	.	+	.	geneID=Fused_4817;coding_prediction=noncoding;predicted_type=noncoding;ID=Fused_4817.1;Parent=Fused_4817;
Chr5	Merge	exon	1457735	1458975	.	+	.	geneID=Fused_4817;coding_prediction=noncoding;predicted_type=noncoding;Parent=Fused_4817.1;
Chr5	Merge	gene	1462697	1463288	.	-	.	geneID=Fused_4818;coding_prediction=coding;predicted_type=coding;ID=Fused_4818;
Chr5	Merge	transcript	1462697	1463288	.	-	.	geneID=Fused_4818;coding_prediction=coding;predicted_type=coding;ID=Fused_4818.1;Parent=Fused_4818;
Chr5	Merge	exon	1462697	1463288	.	-	.	geneID=Fused_4818;coding_prediction=coding;predicted_type=coding;Parent=Fused_4818.1;
Chr5	Merge	gene	1466154	1467078	.	+	.	geneID=Fused_4819;coding_prediction=coding;predicted_type=coding;ID=Fused_4819;
Chr5	Merge	transcript	1466154	1467078	.	+	.	geneID=Fused_4819;coding_prediction=coding;predicted_type=coding;ID=Fused_4819.1;Parent=Fused_4819;
Chr5	Merge	exon	1466154	1467078	.	+	.	geneID=Fused_4819;coding_prediction=coding;predicted_type=coding;Parent=Fused_4819.1;
Chr5	Col	gene	1471718	1472079	.	+	.	geneID=Col_NEW_RNA_F_27501;coding_prediction=noncoding;predicted_type=noncoding;ID=Col_NEW_RNA_F_27501;
Chr5	Col	transcript	1471718	1472079	.	+	.	geneID=Col_NEW_RNA_F_27501;coding_prediction=noncoding;predicted_type=noncoding;ID=Col_NEW_RNA_F_27501.1;Parent=Col_NEW_RNA_F_27501;
Chr5	Col	exon	1471718	1472079	.	+	.	geneID=Col_NEW_RNA_F_27501;coding_prediction=noncoding;predicted_type=noncoding;Parent=Col_NEW_RNA_F_27501.1;
Chr5	Lerv7	gene	1480394	1480664	.	+	.	geneID=Ler_NEW_RNA_F_29573;coding_prediction=noncoding;predicted_type=noncoding;ID=Ler_NEW_RNA_F_29573;
Chr5	Lerv7	transcript	1480394	1480664	.	+	.	geneID=Ler_NEW_RNA_F_29573;coding_prediction=noncoding;predicted_type=noncoding;ID=Ler_NEW_RNA_F_29573.1;Parent=Ler_NEW_RNA_F_29573;
Chr5	Lerv7	exon	1480394	1480664	.	+	.	geneID=Ler_NEW_RNA_F_29573;coding_prediction=noncoding;predicted_type=noncoding;Parent=Ler_NEW_RNA_F_29573.1;
Chr5	Araport11	gene	1502728	1504298	.	-	.	geneID=AT5G05085;coding_prediction=noncoding;predicted_type=coding;ID=AT5G05085;
Chr5	Araport11	transcript	1502728	1504298	.	-	.	geneID=AT5G05085;coding_prediction=noncoding;predicted_type=coding;ID=AT5G05085.1;Parent=AT5G05085;
Chr5	Araport11	exon	1502728	1502907	.	-	.	geneID=AT5G05085;coding_prediction=noncoding;predicted_type=coding;Parent=AT5G05085.1;
Chr5	Merge	exon	1502728	1502907	.	-	.	geneID=Fused_6417;coding_prediction=noncoding;predicted_type=noncoding;Parent=Fused_6417.2;
Chr5	Araport11	exon	1503057	1504298	.	-	.	geneID=AT5G05085;coding_prediction=noncoding;predicted_type=coding;Parent=AT5G05085.1;
Chr5	Merge	exon	1503057	1504298	.	-	.	geneID=Fused_6417;coding_prediction=noncoding;predicted_type=noncoding;Parent=Fused_6417.2;
Chr5	Merge	gene	1504299	1504625	.	-	.	geneID=Fused_6417;coding_prediction=noncoding;predicted_type=noncoding;ID=Fused_6417;
Chr5	Merge	transcript	1504299	1504625	.	-	.	geneID=Fused_6417;coding_prediction=noncoding;predicted_type=noncoding;ID=Fused_6417.2;Parent=Fused_6417;
Chr5	Araport11	exon	1504299	1504625	.	-	.	geneID=AT5G05085;coding_prediction=noncoding;predicted_type=coding;Parent=AT5G05085.1;
Chr5	Merge	exon	1504299	1504625	.	-	.	geneID=Fused_6417;coding_prediction=noncoding;predicted_type=noncoding;Parent=Fused_6417.2;
Chr5	CANTATAdb	gene	1505886	1506228	.	+	.	geneID=CNT2088819;coding_prediction=noncoding;predicted_type=noncoding;ID=CNT2088819;
Chr5	CANTATAdb	transcript	1505886	1506228	.	+	.	geneID=CNT2088819;coding_prediction=noncoding;predicted_type=noncoding;ID=CNT2088819;Parent=CNT2088819;
Chr5	CANTATAdb	exon	1505886	1506228	.	+	.	geneID=CNT2088819;coding_prediction=noncoding;predicted_type=noncoding;Parent=CNT2088819;
Chr5	Lerv7	gene	1514031	1514808	.	-	.	geneID=Ler_NEW_RNA_R_29775;coding_prediction=coding;predicted_type=coding;ID=Ler_NEW_RNA_R_29775;
Chr5	Lerv7	transcript	1514031	1514808	.	-	.	geneID=Ler_NEW_RNA_R_29775;coding_prediction=coding;predicted_type=coding;ID=Ler_NEW_RNA_R_29775.1;Parent=Ler_NEW_RNA_R_29775;
Chr5	Lerv7	exon	1514031	1514808	.	-	.	geneID=Ler_NEW_RNA_R_29775;coding_prediction=coding;predicted_type=coding;Parent=Ler_NEW_RNA_R_29775.1;
Chr5	Araport11	gene	1515612	1516062	.	+	.	geneID=AT5TE05480;coding_prediction=noncoding;predicted_type=TE;ID=AT5TE05480;
Chr5	Araport11	transcript	1515612	1516062	.	+	.	geneID=AT5TE05480;coding_prediction=noncoding;predicted_type=TE;ID=AT5TE05480;Parent=AT5TE05480;
Chr5	Araport11	exon	1515612	1516062	.	+	.	geneID=AT5TE05480;coding_prediction=noncoding;predicted_type=TE;Parent=AT5TE05480;
Chr5	Benfey	gene	1522159	1522483	.	-	.	geneID=At5NC005250_rev;coding_prediction=noncoding;predicted_type=noncoding;ID=At5NC005250_rev;
Chr5	Benfey	transcript	1522159	1522483	.	-	.	geneID=At5NC005250_rev;coding_prediction=noncoding;predicted_type=noncoding;ID=At5NC005250_rev;Parent=At5NC005250_rev;
Chr5	Benfey	exon	1522159	1522483	.	-	.	geneID=At5NC005250_rev;coding_prediction=noncoding;predicted_type=noncoding;Parent=At5NC005250_rev;
Chr5	Merge	gene	1530652	1530931	.	+	.	geneID=Fused_4822;coding_prediction=coding;predicted_type=coding;ID=Fused_4822;
Chr5	Merge	transcript	1530652	1530931	.	+	.	geneID=Fused_4822;coding_prediction=coding;predicted_type=coding;ID=Fused_4822.1;Parent=Fused_4822;
Chr5	Merge	exon	1530652	1530931	.	+	.	geneID=Fused_4822;coding_prediction=coding;predicted_type=coding;Parent=Fused_4822.1;
Chr5	Merge	gene	1531953	1532198	.	+	.	geneID=Fused_4823;coding_prediction=coding;predicted_type=coding;ID=Fused_4823;
Chr5	Merge	transcript	1531953	1532198	.	+	.	geneID=Fused_4823;coding_prediction=coding;predicted_type=coding;ID=Fused_4823.1;Parent=Fused_4823;
Chr5	Merge	exon	1531953	1532198	.	+	.	geneID=Fused_4823;coding_prediction=coding;predicted_type=coding;Parent=Fused_4823.1;
Chr5	Merge	gene	1548598	1549466	.	-	.	geneID=Fused_4825;coding_prediction=noncoding;predicted_type=noncoding;ID=Fused_4825;
Chr5	Merge	transcript	1548598	1549466	.	-	.	geneID=Fused_4825;coding_prediction=noncoding;predicted_type=noncoding;ID=Fused_4825.1;Parent=Fused_4825;
Chr5	Merge	exon	1548598	1549466	.	-	.	geneID=Fused_4825;coding_prediction=noncoding;predicted_type=noncoding;Parent=Fused_4825.1;
Chr5	Lerv7	gene	1557646	1558069	.	+	.	geneID=Ler_NEW_RNA_F_29597;coding_prediction=noncoding;predicted_type=noncoding;ID=Ler_NEW_RNA_F_29597;
Chr5	Lerv7	transcript	1557646	1558069	.	+	.	geneID=Ler_NEW_RNA_F_29597;coding_prediction=noncoding;predicted_type=noncoding;ID=Ler_NEW_RNA_F_29597.1;Parent=Ler_NEW_RNA_F_29597;
Chr5	Lerv7	exon	1557646	1558069	.	+	.	geneID=Ler_NEW_RNA_F_29597;coding_prediction=noncoding;predicted_type=noncoding;Parent=Ler_NEW_RNA_F_29597.1;
Chr5	CANTATAdb	gene	1562243	1563105	.	-	.	geneID=CNT2086068;coding_prediction=noncoding;predicted_type=noncoding;ID=CNT2086068;
Chr5	CANTATAdb	transcript	1562243	1563105	.	-	.	geneID=CNT2086068;coding_prediction=noncoding;predicted_type=noncoding;ID=CNT2086068;Parent=CNT2086068;
Chr5	CANTATAdb	exon	1562243	1562461	.	-	.	geneID=CNT2086068;coding_prediction=noncoding;predicted_type=noncoding;Parent=CNT2086068;
Chr5	CANTATAdb	exon	1562569	1563105	.	-	.	geneID=CNT2086068;coding_prediction=noncoding;predicted_type=noncoding;Parent=CNT2086068;
Chr5	Merge	gene	1564226	1564514	.	-	.	geneID=Fused_4827;coding_prediction=noncoding;predicted_type=noncoding;ID=Fused_4827;
Chr5	Merge	transcript	1564226	1564514	.	-	.	geneID=Fused_4827;coding_prediction=noncoding;predicted_type=noncoding;ID=Fused_4827.1;Parent=Fused_4827;
Chr5	Merge	exon	1564226	1564514	.	-	.	geneID=Fused_4827;coding_prediction=noncoding;predicted_type=noncoding;Parent=Fused_4827.1;
Chr5	Merge	gene	1564660	1564962	.	-	.	geneID=Fused_4828;coding_prediction=noncoding;predicted_type=noncoding;ID=Fused_4828;
Chr5	Merge	transcript	1564660	1564962	.	-	.	geneID=Fused_4828;coding_prediction=noncoding;predicted_type=noncoding;ID=Fused_4828.1;Parent=Fused_4828;
Chr5	Merge	exon	1564660	1564962	.	-	.	geneID=Fused_4828;coding_prediction=noncoding;predicted_type=noncoding;Parent=Fused_4828.1;
Chr5	Araport11	gene	1565157	1566006	.	+	.	geneID=AT5G05270;coding_prediction=coding;predicted_type=coding;ID=AT5G05270;
Chr5	Araport11	transcript	1565157	1566006	.	+	.	geneID=AT5G05270;coding_prediction=coding;predicted_type=coding;ID=AT5G05270.1;Parent=AT5G05270;
Chr5	Araport11	exon	1565157	1566006	.	+	.	geneID=AT5G05270;coding_prediction=coding;predicted_type=coding;Parent=AT5G05270.1;
Chr5	Col	gene	1592018	1593032	.	-	.	geneID=Col_NEW_RNA_R_27847;coding_prediction=noncoding;predicted_type=noncoding;ID=Col_NEW_RNA_R_27847;
Chr5	Col	transcript	1592018	1593032	.	-	.	geneID=Col_NEW_RNA_R_27847;coding_prediction=noncoding;predicted_type=noncoding;ID=Col_NEW_RNA_R_27847.1;Parent=Col_NEW_RNA_R_27847;
Chr5	Col	exon	1592018	1593032	.	-	.	geneID=Col_NEW_RNA_R_27847;coding_prediction=noncoding;predicted_type=noncoding;Parent=Col_NEW_RNA_R_27847.1;
Chr5	Col	gene	1602640	1602926	.	-	.	geneID=Col_NEW_RNA_R_27854;coding_prediction=noncoding;predicted_type=noncoding;ID=Col_NEW_RNA_R_27854;
Chr5	Col	transcript	1602640	1602926	.	-	.	geneID=Col_NEW_RNA_R_27854;coding_prediction=noncoding;predicted_type=noncoding;ID=Col_NEW_RNA_R_27854.1;Parent=Col_NEW_RNA_R_27854;
Chr5	Col	exon	1602640	1602926	.	-	.	geneID=Col_NEW_RNA_R_27854;coding_prediction=noncoding;predicted_type=noncoding;Parent=Col_NEW_RNA_R_27854.1;
Chr5	Lerv7	gene	1603096	1603350	.	-	.	geneID=Ler_NEW_RNA_R_29828;coding_prediction=noncoding;predicted_type=noncoding;ID=Ler_NEW_RNA_R_29828;
Chr5	Lerv7	transcript	1603096	1603350	.	-	.	geneID=Ler_NEW_RNA_R_29828;coding_prediction=noncoding;predicted_type=noncoding;ID=Ler_NEW_RNA_R_29828.1;Parent=Ler_NEW_RNA_R_29828;
Chr5	Lerv7	exon	1603096	1603350	.	-	.	geneID=Ler_NEW_RNA_R_29828;coding_prediction=noncoding;predicted_type=noncoding;Parent=Ler_NEW_RNA_R_29828.1;
Chr5	Lerv7	gene	1603496	1603762	.	-	.	geneID=Ler_NEW_RNA_R_29829;coding_prediction=noncoding;predicted_type=noncoding;ID=Ler_NEW_RNA_R_29829;
Chr5	Lerv7	transcript	1603496	1603762	.	-	.	geneID=Ler_NEW_RNA_R_29829;coding_prediction=noncoding;predicted_type=noncoding;ID=Ler_NEW_RNA_R_29829.1;Parent=Ler_NEW_RNA_R_29829;
Chr5	Lerv7	exon	1603496	1603762	.	-	.	geneID=Ler_NEW_RNA_R_29829;coding_prediction=noncoding;predicted_type=noncoding;Parent=Ler_NEW_RNA_R_29829.1;
Chr5	Merge	gene	1608977	1610191	.	-	.	geneID=Fused_4830;coding_prediction=noncoding;predicted_type=noncoding;ID=Fused_4830;
Chr5	Merge	transcript	1608977	1610191	.	-	.	geneID=Fused_4830;coding_prediction=noncoding;predicted_type=noncoding;ID=Fused_4830.1;Parent=Fused_4830;
Chr5	Merge	exon	1608977	1610191	.	-	.	geneID=Fused_4830;coding_prediction=noncoding;predicted_type=noncoding;Parent=Fused_4830.1;
Chr5	Merge	gene	1614920	1615223	.	-	.	geneID=Fused_4831;coding_prediction=noncoding;predicted_type=noncoding;ID=Fused_4831;
Chr5	Merge	transcript	1614920	1615223	.	-	.	geneID=Fused_4831;coding_prediction=noncoding;predicted_type=noncoding;ID=Fused_4831.1;Parent=Fused_4831;
Chr5	Merge	exon	1614920	1615223	.	-	.	geneID=Fused_4831;coding_prediction=noncoding;predicted_type=noncoding;Parent=Fused_4831.1;
Chr5	CANTATAdb	gene	1617755	1618781	.	-	.	geneID=CNT2085620;coding_prediction=noncoding;predicted_type=noncoding;ID=CNT2085620;
Chr5	CANTATAdb	transcript	1617755	1618781	.	-	.	geneID=CNT2085620;coding_prediction=noncoding;predicted_type=noncoding;ID=CNT2085620;Parent=CNT2085620;
Chr5	CANTATAdb	exon	1617755	1618781	.	-	.	geneID=CNT2085620;coding_prediction=noncoding;predicted_type=noncoding;Parent=CNT2085620;
Chr5	Lerv7	gene	1622946	1623694	.	+	.	geneID=Ler_NEW_RNA_F_29622;coding_prediction=noncoding;predicted_type=noncoding;ID=Ler_NEW_RNA_F_29622;
Chr5	Lerv7	transcript	1622946	1623694	.	+	.	geneID=Ler_NEW_RNA_F_29622;coding_prediction=noncoding;predicted_type=noncoding;ID=Ler_NEW_RNA_F_29622.1;Parent=Ler_NEW_RNA_F_29622;
Chr5	Lerv7	exon	1622946	1623694	.	+	.	geneID=Ler_NEW_RNA_F_29622;coding_prediction=noncoding;predicted_type=noncoding;Parent=Ler_NEW_RNA_F_29622.1;
Chr5	Merge	gene	1627411	1628310	.	-	.	geneID=Fused_4832;coding_prediction=noncoding;predicted_type=noncoding;ID=Fused_4832;
Chr5	Merge	transcript	1627411	1628310	.	-	.	geneID=Fused_4832;coding_prediction=noncoding;predicted_type=noncoding;ID=Fused_4832.1;Parent=Fused_4832;
Chr5	Merge	exon	1627411	1628310	.	-	.	geneID=Fused_4832;coding_prediction=noncoding;predicted_type=noncoding;Parent=Fused_4832.1;
Chr5	Col	gene	1628871	1629157	.	-	.	geneID=Col_NEW_RNA_R_27873;coding_prediction=noncoding;predicted_type=noncoding;ID=Col_NEW_RNA_R_27873;
Chr5	Col	transcript	1628871	1629157	.	-	.	geneID=Col_NEW_RNA_R_27873;coding_prediction=noncoding;predicted_type=noncoding;ID=Col_NEW_RNA_R_27873.1;Parent=Col_NEW_RNA_R_27873;
Chr5	Col	exon	1628871	1629157	.	-	.	geneID=Col_NEW_RNA_R_27873;coding_prediction=noncoding;predicted_type=noncoding;Parent=Col_NEW_RNA_R_27873.1;
Chr5	Merge	gene	1634473	1634907	.	-	.	geneID=Fused_4833;coding_prediction=noncoding;predicted_type=noncoding;ID=Fused_4833;
Chr5	Merge	transcript	1634473	1634907	.	-	.	geneID=Fused_4833;coding_prediction=noncoding;predicted_type=noncoding;ID=Fused_4833.1;Parent=Fused_4833;
Chr5	Merge	exon	1634473	1634907	.	-	.	geneID=Fused_4833;coding_prediction=noncoding;predicted_type=noncoding;Parent=Fused_4833.1;
Chr5	Merge	gene	1638520	1638801	.	-	.	geneID=Fused_4834;coding_prediction=noncoding;predicted_type=noncoding;ID=Fused_4834;
Chr5	Merge	transcript	1638520	1638801	.	-	.	geneID=Fused_4834;coding_prediction=noncoding;predicted_type=noncoding;ID=Fused_4834.1;Parent=Fused_4834;
Chr5	Merge	exon	1638520	1638801	.	-	.	geneID=Fused_4834;coding_prediction=noncoding;predicted_type=noncoding;Parent=Fused_4834.1;
Chr5	Araport11	gene	1639908	1640547	.	+	.	geneID=AT5G05560;coding_prediction=noncoding;predicted_type=coding;ID=AT5G05560;
Chr5	Araport11	transcript	1639908	1640547	.	+	.	geneID=AT5G05560;coding_prediction=noncoding;predicted_type=coding;ID=AT5G05560.2;Parent=AT5G05560;
Chr5	Araport11	exon	1639908	1640547	.	+	.	geneID=AT5G05560;coding_prediction=noncoding;predicted_type=coding;Parent=AT5G05560.2;
Chr5	Merge	gene	1664040	1665193	.	-	.	geneID=Fused_4836;coding_prediction=coding;predicted_type=coding;ID=Fused_4836;
Chr5	Merge	transcript	1664040	1665193	.	-	.	geneID=Fused_4836;coding_prediction=coding;predicted_type=coding;ID=Fused_4836.1;Parent=Fused_4836;
Chr5	Merge	exon	1664040	1665193	.	-	.	geneID=Fused_4836;coding_prediction=coding;predicted_type=coding;Parent=Fused_4836.1;
Chr5	Merge	gene	1671921	1672852	.	-	.	geneID=Fused_4837;coding_prediction=coding;predicted_type=coding;ID=Fused_4837;
Chr5	Merge	transcript	1671921	1672852	.	-	.	geneID=Fused_4837;coding_prediction=coding;predicted_type=coding;ID=Fused_4837.1;Parent=Fused_4837;
Chr5	Merge	exon	1671921	1672852	.	-	.	geneID=Fused_4837;coding_prediction=coding;predicted_type=coding;Parent=Fused_4837.1;
Chr5	Merge	gene	1673140	1673388	.	-	.	geneID=Fused_4838;coding_prediction=noncoding;predicted_type=noncoding;ID=Fused_4838;
Chr5	Merge	transcript	1673140	1673388	.	-	.	geneID=Fused_4838;coding_prediction=noncoding;predicted_type=noncoding;ID=Fused_4838.1;Parent=Fused_4838;
Chr5	Merge	exon	1673140	1673388	.	-	.	geneID=Fused_4838;coding_prediction=noncoding;predicted_type=noncoding;Parent=Fused_4838.1;
Chr5	Lerv7	gene	1693922	1695642	.	+	.	geneID=Ler_NEW_RNA_F_29653;coding_prediction=noncoding;predicted_type=noncoding;ID=Ler_NEW_RNA_F_29653;
Chr5	Lerv7	transcript	1693922	1695642	.	+	.	geneID=Ler_NEW_RNA_F_29653;coding_prediction=noncoding;predicted_type=noncoding;ID=Ler_NEW_RNA_F_29653.1;Parent=Ler_NEW_RNA_F_29653;
Chr5	Lerv7	exon	1693922	1695642	.	+	.	geneID=Ler_NEW_RNA_F_29653;coding_prediction=noncoding;predicted_type=noncoding;Parent=Ler_NEW_RNA_F_29653.1;
Chr5	Merge	gene	1705512	1706174	.	+	.	geneID=Fused_4839;coding_prediction=noncoding;predicted_type=noncoding;ID=Fused_4839;
Chr5	Merge	transcript	1705512	1706174	.	+	.	geneID=Fused_4839;coding_prediction=noncoding;predicted_type=noncoding;ID=Fused_4839.1;Parent=Fused_4839;
Chr5	Merge	exon	1705512	1706174	.	+	.	geneID=Fused_4839;coding_prediction=noncoding;predicted_type=noncoding;Parent=Fused_4839.1;
Chr5	Araport11	gene	1706262	1706901	.	+	.	geneID=AT5TE06175;coding_prediction=noncoding;predicted_type=TE;ID=AT5TE06175;
Chr5	Araport11	transcript	1706262	1706901	.	+	.	geneID=AT5TE06175;coding_prediction=noncoding;predicted_type=TE;ID=AT5TE06175;Parent=AT5TE06175;
Chr5	Araport11	exon	1706262	1706901	.	+	.	geneID=AT5TE06175;coding_prediction=noncoding;predicted_type=TE;Parent=AT5TE06175;
Chr5	Merge	gene	1713193	1713394	.	+	.	geneID=Fused_4841;coding_prediction=noncoding;predicted_type=noncoding;ID=Fused_4841;
Chr5	Merge	transcript	1713193	1713394	.	+	.	geneID=Fused_4841;coding_prediction=noncoding;predicted_type=noncoding;ID=Fused_4841.1;Parent=Fused_4841;
Chr5	Merge	exon	1713193	1713394	.	+	.	geneID=Fused_4841;coding_prediction=noncoding;predicted_type=noncoding;Parent=Fused_4841.1;
Chr5	Merge	gene	1715895	1716436	.	-	.	geneID=Fused_4842;coding_prediction=noncoding;predicted_type=noncoding;ID=Fused_4842;
Chr5	Merge	transcript	1715895	1716436	.	-	.	geneID=Fused_4842;coding_prediction=noncoding;predicted_type=noncoding;ID=Fused_4842.1;Parent=Fused_4842;
Chr5	Merge	exon	1715895	1716436	.	-	.	geneID=Fused_4842;coding_prediction=noncoding;predicted_type=noncoding;Parent=Fused_4842.1;
Chr5	Araport11	gene	1727314	1727590	.	-	.	geneID=AT5G01095;coding_prediction=noncoding;predicted_type=noncoding;ID=AT5G01095;
Chr5	Araport11	transcript	1727314	1727590	.	-	.	geneID=AT5G01095;coding_prediction=noncoding;predicted_type=noncoding;ID=AT5G01095.1;Parent=AT5G01095;
Chr5	Araport11	exon	1727314	1727590	.	-	.	geneID=AT5G01095;coding_prediction=noncoding;predicted_type=noncoding;Parent=AT5G01095.1;
Chr5	Merge	gene	1730644	1731026	.	+	.	geneID=Fused_4843;coding_prediction=noncoding;predicted_type=noncoding;ID=Fused_4843;
Chr5	Merge	transcript	1730644	1731026	.	+	.	geneID=Fused_4843;coding_prediction=noncoding;predicted_type=noncoding;ID=Fused_4843.1;Parent=Fused_4843;
Chr5	Merge	exon	1730644	1731026	.	+	.	geneID=Fused_4843;coding_prediction=noncoding;predicted_type=noncoding;Parent=Fused_4843.1;
Chr5	Col	gene	1735014	1735305	.	+	.	geneID=Col_NEW_RNA_F_27605;coding_prediction=noncoding;predicted_type=noncoding;ID=Col_NEW_RNA_F_27605;
Chr5	Col	transcript	1735014	1735305	.	+	.	geneID=Col_NEW_RNA_F_27605;coding_prediction=noncoding;predicted_type=noncoding;ID=Col_NEW_RNA_F_27605.1;Parent=Col_NEW_RNA_F_27605;
Chr5	Col	exon	1735014	1735305	.	+	.	geneID=Col_NEW_RNA_F_27605;coding_prediction=noncoding;predicted_type=noncoding;Parent=Col_NEW_RNA_F_27605.1;
Chr5	Col	gene	1740966	1741170	.	+	.	geneID=Col_NEW_RNA_F_27609;coding_prediction=noncoding;predicted_type=noncoding;ID=Col_NEW_RNA_F_27609;
Chr5	Col	transcript	1740966	1741170	.	+	.	geneID=Col_NEW_RNA_F_27609;coding_prediction=noncoding;predicted_type=noncoding;ID=Col_NEW_RNA_F_27609.1;Parent=Col_NEW_RNA_F_27609;
Chr5	Col	exon	1740966	1741170	.	+	.	geneID=Col_NEW_RNA_F_27609;coding_prediction=noncoding;predicted_type=noncoding;Parent=Col_NEW_RNA_F_27609.1;
Chr5	Lerv7	gene	1744094	1744296	.	+	.	geneID=Ler_NEW_RNA_F_29672;coding_prediction=noncoding;predicted_type=noncoding;ID=Ler_NEW_RNA_F_29672;
Chr5	Lerv7	transcript	1744094	1744296	.	+	.	geneID=Ler_NEW_RNA_F_29672;coding_prediction=noncoding;predicted_type=noncoding;ID=Ler_NEW_RNA_F_29672.1;Parent=Ler_NEW_RNA_F_29672;
Chr5	Lerv7	exon	1744094	1744296	.	+	.	geneID=Ler_NEW_RNA_F_29672;coding_prediction=noncoding;predicted_type=noncoding;Parent=Ler_NEW_RNA_F_29672.1;
Chr5	Merge	gene	1746593	1747984	.	-	.	geneID=Fused_4845;coding_prediction=noncoding;predicted_type=noncoding;ID=Fused_4845;
Chr5	Merge	transcript	1746593	1747984	.	-	.	geneID=Fused_4845;coding_prediction=noncoding;predicted_type=noncoding;ID=Fused_4845.1;Parent=Fused_4845;
Chr5	Merge	exon	1746593	1747984	.	-	.	geneID=Fused_4845;coding_prediction=noncoding;predicted_type=noncoding;Parent=Fused_4845.1;
Chr5	Merge	gene	1753571	1754240	.	+	.	geneID=Fused_4846;coding_prediction=noncoding;predicted_type=noncoding;ID=Fused_4846;
Chr5	Merge	transcript	1753571	1754240	.	+	.	geneID=Fused_4846;coding_prediction=noncoding;predicted_type=noncoding;ID=Fused_4846.1;Parent=Fused_4846;
Chr5	Merge	exon	1753571	1754240	.	+	.	geneID=Fused_4846;coding_prediction=noncoding;predicted_type=noncoding;Parent=Fused_4846.1;
Chr5	Merge	gene	1762656	1763091	.	+	.	geneID=Fused_4847;coding_prediction=noncoding;predicted_type=noncoding;ID=Fused_4847;
Chr5	Merge	transcript	1762656	1763091	.	+	.	geneID=Fused_4847;coding_prediction=noncoding;predicted_type=noncoding;ID=Fused_4847.1;Parent=Fused_4847;
Chr5	Merge	exon	1762656	1763091	.	+	.	geneID=Fused_4847;coding_prediction=noncoding;predicted_type=noncoding;Parent=Fused_4847.1;
Chr5	Merge	gene	1765456	1766030	.	-	.	geneID=Fused_4848;coding_prediction=noncoding;predicted_type=noncoding;ID=Fused_4848;
Chr5	Merge	transcript	1765456	1766030	.	-	.	geneID=Fused_4848;coding_prediction=noncoding;predicted_type=noncoding;ID=Fused_4848.1;Parent=Fused_4848;
Chr5	Merge	exon	1765456	1766030	.	-	.	geneID=Fused_4848;coding_prediction=noncoding;predicted_type=noncoding;Parent=Fused_4848.1;
Chr5	Lerv7	gene	1767836	1768358	.	-	.	geneID=Ler_NEW_RNA_R_29920;coding_prediction=noncoding;predicted_type=noncoding;ID=Ler_NEW_RNA_R_29920;
Chr5	Lerv7	transcript	1767836	1768358	.	-	.	geneID=Ler_NEW_RNA_R_29920;coding_prediction=noncoding;predicted_type=noncoding;ID=Ler_NEW_RNA_R_29920.1;Parent=Ler_NEW_RNA_R_29920;
Chr5	Lerv7	exon	1767836	1768358	.	-	.	geneID=Ler_NEW_RNA_R_29920;coding_prediction=noncoding;predicted_type=noncoding;Parent=Ler_NEW_RNA_R_29920.1;
Chr5	Merge	gene	1769534	1770107	.	-	.	geneID=Fused_4850;coding_prediction=coding;predicted_type=coding;ID=Fused_4850;
Chr5	Merge	transcript	1769534	1770107	.	-	.	geneID=Fused_4850;coding_prediction=coding;predicted_type=coding;ID=Fused_4850.1;Parent=Fused_4850;
Chr5	Merge	exon	1769534	1770107	.	-	.	geneID=Fused_4850;coding_prediction=coding;predicted_type=coding;Parent=Fused_4850.1;
Chr5	CANTATAdb	gene	1771229	1774013	.	-	.	geneID=CNT2088924;coding_prediction=noncoding;predicted_type=noncoding;ID=CNT2088924;
Chr5	CANTATAdb	transcript	1771229	1771529	.	-	.	geneID=CNT2088924;coding_prediction=noncoding;predicted_type=noncoding;ID=CNT2088924;Parent=CNT2088924;
Chr5	CANTATAdb	exon	1771229	1771529	.	-	.	geneID=CNT2088924;coding_prediction=noncoding;predicted_type=noncoding;Parent=CNT2088924;
Chr5	CANTATAdb	transcript	1773630	1774013	.	-	.	geneID=CNT2088924;coding_prediction=noncoding;predicted_type=noncoding;ID=CNT2088924;Parent=CNT2088924;
Chr5	CANTATAdb	exon	1773630	1774013	.	-	.	geneID=CNT2088924;coding_prediction=noncoding;predicted_type=noncoding;Parent=CNT2088924;
Chr5	Merge	gene	1787535	1788380	.	-	.	geneID=Fused_4853;coding_prediction=noncoding;predicted_type=noncoding;ID=Fused_4853;
Chr5	Merge	transcript	1787535	1788380	.	-	.	geneID=Fused_4853;coding_prediction=noncoding;predicted_type=noncoding;ID=Fused_4853.1;Parent=Fused_4853;
Chr5	Merge	exon	1787535	1788380	.	-	.	geneID=Fused_4853;coding_prediction=noncoding;predicted_type=noncoding;Parent=Fused_4853.1;
Chr5	Lerv7	gene	1816844	1817692	.	+	.	geneID=Ler_NEW_RNA_F_29701;coding_prediction=noncoding;predicted_type=noncoding;ID=Ler_NEW_RNA_F_29701;
Chr5	Lerv7	transcript	1816844	1817692	.	+	.	geneID=Ler_NEW_RNA_F_29701;coding_prediction=noncoding;predicted_type=noncoding;ID=Ler_NEW_RNA_F_29701.1;Parent=Ler_NEW_RNA_F_29701;
Chr5	Lerv7	exon	1816844	1817692	.	+	.	geneID=Ler_NEW_RNA_F_29701;coding_prediction=noncoding;predicted_type=noncoding;Parent=Ler_NEW_RNA_F_29701.1;
Chr5	Merge	gene	1841920	1842226	.	+	.	geneID=Fused_4855;coding_prediction=noncoding;predicted_type=noncoding;ID=Fused_4855;
Chr5	Merge	transcript	1841920	1842226	.	+	.	geneID=Fused_4855;coding_prediction=noncoding;predicted_type=noncoding;ID=Fused_4855.1;Parent=Fused_4855;
Chr5	Merge	exon	1841920	1842226	.	+	.	geneID=Fused_4855;coding_prediction=noncoding;predicted_type=noncoding;Parent=Fused_4855.1;
Chr5	Merge	gene	1885686	1886420	.	+	.	geneID=Fused_4856;coding_prediction=coding;predicted_type=coding;ID=Fused_4856;
Chr5	Merge	transcript	1885686	1886420	.	+	.	geneID=Fused_4856;coding_prediction=coding;predicted_type=coding;ID=Fused_4856.1;Parent=Fused_4856;
Chr5	Merge	exon	1885686	1886420	.	+	.	geneID=Fused_4856;coding_prediction=coding;predicted_type=coding;Parent=Fused_4856.1;
Chr5	Benfey	gene	1890255	1891300	.	+	.	geneID=RLFS_033858_fwd;coding_prediction=noncoding;predicted_type=noncoding;ID=RLFS_033858_fwd;
Chr5	Benfey	transcript	1890255	1891300	.	+	.	geneID=RLFS_033858_fwd;coding_prediction=noncoding;predicted_type=noncoding;ID=RLFS_033858_fwd;Parent=RLFS_033858_fwd;
Chr5	Benfey	exon	1890255	1891300	.	+	.	geneID=RLFS_033858_fwd;coding_prediction=noncoding;predicted_type=noncoding;Parent=RLFS_033858_fwd;
Chr5	Merge	gene	1912482	1913374	.	-	.	geneID=Fused_4858;coding_prediction=coding;predicted_type=coding;ID=Fused_4858;
Chr5	Merge	transcript	1912482	1913374	.	-	.	geneID=Fused_4858;coding_prediction=coding;predicted_type=coding;ID=Fused_4858.1;Parent=Fused_4858;
Chr5	Merge	exon	1912482	1912727	.	-	.	geneID=Fused_4858;coding_prediction=coding;predicted_type=coding;Parent=Fused_4858.1;
Chr5	Merge	exon	1912736	1913374	.	-	.	geneID=Fused_4858;coding_prediction=coding;predicted_type=coding;Parent=Fused_4858.1;
Chr5	Merge	gene	1921766	1922142	.	+	.	geneID=Fused_4859;coding_prediction=coding;predicted_type=coding;ID=Fused_4859;
Chr5	Merge	transcript	1921766	1922142	.	+	.	geneID=Fused_4859;coding_prediction=coding;predicted_type=coding;ID=Fused_4859.1;Parent=Fused_4859;
Chr5	Merge	exon	1921766	1922142	.	+	.	geneID=Fused_4859;coding_prediction=coding;predicted_type=coding;Parent=Fused_4859.1;
Chr5	Araport11	gene	1931027	1931805	.	+	.	geneID=AT5G01255;coding_prediction=noncoding;predicted_type=noncoding;ID=AT5G01255;
Chr5	Araport11	transcript	1931027	1931805	.	+	.	geneID=AT5G01255;coding_prediction=noncoding;predicted_type=noncoding;ID=AT5G01255.1;Parent=AT5G01255;
Chr5	Araport11	exon	1931027	1931805	.	+	.	geneID=AT5G01255;coding_prediction=noncoding;predicted_type=noncoding;Parent=AT5G01255.1;
Chr5	Araport11	gene	1934923	1935786	.	+	.	geneID=AT5TE07030;coding_prediction=coding;predicted_type=TE;ID=AT5TE07030;
Chr5	Araport11	transcript	1934923	1935786	.	+	.	geneID=AT5TE07030;coding_prediction=coding;predicted_type=TE;ID=AT5TE07030;Parent=AT5TE07030;
Chr5	Araport11	exon	1934923	1935786	.	+	.	geneID=AT5TE07030;coding_prediction=coding;predicted_type=TE;Parent=AT5TE07030;
Chr5	Merge	gene	1952586	1954256	.	-	.	geneID=Fused_4862;coding_prediction=noncoding;predicted_type=noncoding;ID=Fused_4862;
Chr5	Merge	transcript	1952586	1954256	.	-	.	geneID=Fused_4862;coding_prediction=noncoding;predicted_type=noncoding;ID=Fused_4862.1;Parent=Fused_4862;
Chr5	Merge	exon	1952586	1954256	.	-	.	geneID=Fused_4862;coding_prediction=noncoding;predicted_type=noncoding;Parent=Fused_4862.1;
Chr5	Merge	gene	1955191	1955569	.	-	.	geneID=Fused_4863;coding_prediction=noncoding;predicted_type=noncoding;ID=Fused_4863;
Chr5	Merge	transcript	1955191	1955569	.	-	.	geneID=Fused_4863;coding_prediction=noncoding;predicted_type=noncoding;ID=Fused_4863.1;Parent=Fused_4863;
Chr5	Merge	exon	1955191	1955569	.	-	.	geneID=Fused_4863;coding_prediction=noncoding;predicted_type=noncoding;Parent=Fused_4863.1;
Chr5	Araport11	gene	1959753	1960182	.	+	.	geneID=AT5G01265;coding_prediction=noncoding;predicted_type=noncoding;ID=AT5G01265;
Chr5	Araport11	transcript	1959753	1960182	.	+	.	geneID=AT5G01265;coding_prediction=noncoding;predicted_type=noncoding;ID=AT5G01265.1;Parent=AT5G01265;
Chr5	Araport11	exon	1959753	1959858	.	+	.	geneID=AT5G01265;coding_prediction=noncoding;predicted_type=noncoding;Parent=AT5G01265.1;
Chr5	Araport11	exon	1960000	1960182	.	+	.	geneID=AT5G01265;coding_prediction=noncoding;predicted_type=noncoding;Parent=AT5G01265.1;
Chr5	Lerv7	gene	1963465	1964110	.	+	.	geneID=Ler_NEW_RNA_F_29761;coding_prediction=coding;predicted_type=coding;ID=Ler_NEW_RNA_F_29761;
Chr5	Lerv7	transcript	1963465	1964110	.	+	.	geneID=Ler_NEW_RNA_F_29761;coding_prediction=coding;predicted_type=coding;ID=Ler_NEW_RNA_F_29761.1;Parent=Ler_NEW_RNA_F_29761;
Chr5	Lerv7	exon	1963465	1964110	.	+	.	geneID=Ler_NEW_RNA_F_29761;coding_prediction=coding;predicted_type=coding;Parent=Ler_NEW_RNA_F_29761.1;
Chr5	Merge	gene	1974731	1975526	.	+	.	geneID=Fused_4865;coding_prediction=coding;predicted_type=coding;ID=Fused_4865;
Chr5	Merge	transcript	1974731	1975526	.	+	.	geneID=Fused_4865;coding_prediction=coding;predicted_type=coding;ID=Fused_4865.1;Parent=Fused_4865;
Chr5	Merge	exon	1974731	1975526	.	+	.	geneID=Fused_4865;coding_prediction=coding;predicted_type=coding;Parent=Fused_4865.1;
Chr5	Merge	gene	1977994	1978647	.	+	.	geneID=Fused_4866;coding_prediction=coding;predicted_type=coding;ID=Fused_4866;
Chr5	Merge	transcript	1977994	1978647	.	+	.	geneID=Fused_4866;coding_prediction=coding;predicted_type=coding;ID=Fused_4866.1;Parent=Fused_4866;
Chr5	Merge	exon	1977994	1978647	.	+	.	geneID=Fused_4866;coding_prediction=coding;predicted_type=coding;Parent=Fused_4866.1;
Chr5	Araport11	gene	1980604	1981459	.	+	.	geneID=AT5G00345;coding_prediction=noncoding;predicted_type=noncoding;ID=AT5G00345;
Chr5	Araport11	transcript	1980604	1981459	.	+	.	geneID=AT5G00345;coding_prediction=noncoding;predicted_type=noncoding;ID=AT5G00345.1;Parent=AT5G00345;
Chr5	Araport11	exon	1980604	1980671	.	+	.	geneID=AT5G00345;coding_prediction=noncoding;predicted_type=noncoding;Parent=AT5G00345.1;
Chr5	Araport11	exon	1981262	1981459	.	+	.	geneID=AT5G00345;coding_prediction=noncoding;predicted_type=noncoding;Parent=AT5G00345.1;
Chr5	Merge	gene	2010363	2011160	.	+	.	geneID=Fused_4868;coding_prediction=coding;predicted_type=coding;ID=Fused_4868;
Chr5	Merge	transcript	2010363	2011160	.	+	.	geneID=Fused_4868;coding_prediction=coding;predicted_type=coding;ID=Fused_4868.1;Parent=Fused_4868;
Chr5	Merge	exon	2010363	2011160	.	+	.	geneID=Fused_4868;coding_prediction=coding;predicted_type=coding;Parent=Fused_4868.1;
Chr5	Merge	gene	2019229	2019452	.	+	.	geneID=Fused_4869;coding_prediction=noncoding;predicted_type=noncoding;ID=Fused_4869;
Chr5	Merge	transcript	2019229	2019452	.	+	.	geneID=Fused_4869;coding_prediction=noncoding;predicted_type=noncoding;ID=Fused_4869.1;Parent=Fused_4869;
Chr5	Merge	exon	2019229	2019452	.	+	.	geneID=Fused_4869;coding_prediction=noncoding;predicted_type=noncoding;Parent=Fused_4869.1;
Chr5	Lerv7	gene	2029937	2030238	.	-	.	geneID=Ler_NEW_RNA_R_30020;coding_prediction=coding;predicted_type=coding;ID=Ler_NEW_RNA_R_30020;
Chr5	Lerv7	transcript	2029937	2030238	.	-	.	geneID=Ler_NEW_RNA_R_30020;coding_prediction=coding;predicted_type=coding;ID=Ler_NEW_RNA_R_30020.1;Parent=Ler_NEW_RNA_R_30020;
Chr5	Lerv7	exon	2029937	2030238	.	-	.	geneID=Ler_NEW_RNA_R_30020;coding_prediction=coding;predicted_type=coding;Parent=Ler_NEW_RNA_R_30020.1;
Chr5	Merge	gene	2037436	2037636	.	+	.	geneID=Fused_4870;coding_prediction=coding;predicted_type=coding;ID=Fused_4870;
Chr5	Merge	transcript	2037436	2037636	.	+	.	geneID=Fused_4870;coding_prediction=coding;predicted_type=coding;ID=Fused_4870.1;Parent=Fused_4870;
Chr5	Merge	exon	2037436	2037636	.	+	.	geneID=Fused_4870;coding_prediction=coding;predicted_type=coding;Parent=Fused_4870.1;
Chr5	Lerv7	gene	2038881	2039153	.	-	.	geneID=Ler_NEW_RNA_R_30023;coding_prediction=noncoding;predicted_type=noncoding;ID=Ler_NEW_RNA_R_30023;
Chr5	Lerv7	transcript	2038881	2039153	.	-	.	geneID=Ler_NEW_RNA_R_30023;coding_prediction=noncoding;predicted_type=noncoding;ID=Ler_NEW_RNA_R_30023.1;Parent=Ler_NEW_RNA_R_30023;
Chr5	Lerv7	exon	2038881	2039153	.	-	.	geneID=Ler_NEW_RNA_R_30023;coding_prediction=noncoding;predicted_type=noncoding;Parent=Ler_NEW_RNA_R_30023.1;
Chr5	Merge	gene	2039825	2040315	.	+	.	geneID=Fused_4871;coding_prediction=noncoding;predicted_type=noncoding;ID=Fused_4871;
Chr5	Merge	transcript	2039825	2040315	.	+	.	geneID=Fused_4871;coding_prediction=noncoding;predicted_type=noncoding;ID=Fused_4871.1;Parent=Fused_4871;
Chr5	Merge	exon	2039825	2040315	.	+	.	geneID=Fused_4871;coding_prediction=noncoding;predicted_type=noncoding;Parent=Fused_4871.1;
Chr5	Araport11	gene	2041018	2041441	.	+	.	geneID=AT5G06645;coding_prediction=noncoding;predicted_type=coding;ID=AT5G06645;
Chr5	Araport11	transcript	2041018	2041441	.	+	.	geneID=AT5G06645;coding_prediction=noncoding;predicted_type=coding;ID=AT5G06645.1;Parent=AT5G06645;
Chr5	Araport11	exon	2041018	2041441	.	+	.	geneID=AT5G06645;coding_prediction=noncoding;predicted_type=coding;Parent=AT5G06645.1;
Chr5	Merge	gene	2041542	2041883	.	+	.	geneID=Fused_4872;coding_prediction=coding;predicted_type=coding;ID=Fused_4872;
Chr5	Merge	transcript	2041542	2041883	.	+	.	geneID=Fused_4872;coding_prediction=coding;predicted_type=coding;ID=Fused_4872.1;Parent=Fused_4872;
Chr5	Merge	exon	2041542	2041883	.	+	.	geneID=Fused_4872;coding_prediction=coding;predicted_type=coding;Parent=Fused_4872.1;
Chr5	Merge	gene	2086400	2086648	.	+	.	geneID=Fused_4873;coding_prediction=coding;predicted_type=coding;ID=Fused_4873;
Chr5	Merge	transcript	2086400	2086648	.	+	.	geneID=Fused_4873;coding_prediction=coding;predicted_type=coding;ID=Fused_4873.1;Parent=Fused_4873;
Chr5	Merge	exon	2086400	2086648	.	+	.	geneID=Fused_4873;coding_prediction=coding;predicted_type=coding;Parent=Fused_4873.1;
Chr5	Lerv7	gene	2088064	2088536	.	+	.	geneID=Ler_NEW_RNA_F_29818;coding_prediction=noncoding;predicted_type=noncoding;ID=Ler_NEW_RNA_F_29818;
Chr5	Lerv7	transcript	2088064	2088536	.	+	.	geneID=Ler_NEW_RNA_F_29818;coding_prediction=noncoding;predicted_type=noncoding;ID=Ler_NEW_RNA_F_29818.1;Parent=Ler_NEW_RNA_F_29818;
Chr5	Lerv7	exon	2088064	2088536	.	+	.	geneID=Ler_NEW_RNA_F_29818;coding_prediction=noncoding;predicted_type=noncoding;Parent=Ler_NEW_RNA_F_29818.1;
Chr5	Col	gene	2088727	2089288	.	+	.	geneID=Col_NEW_RNA_F_27748;coding_prediction=coding;predicted_type=coding;ID=Col_NEW_RNA_F_27748;
Chr5	Col	transcript	2088727	2089288	.	+	.	geneID=Col_NEW_RNA_F_27748;coding_prediction=coding;predicted_type=coding;ID=Col_NEW_RNA_F_27748.1;Parent=Col_NEW_RNA_F_27748;
Chr5	Col	exon	2088727	2089288	.	+	.	geneID=Col_NEW_RNA_F_27748;coding_prediction=coding;predicted_type=coding;Parent=Col_NEW_RNA_F_27748.1;
Chr5	Merge	gene	2120570	2121405	.	-	.	geneID=Fused_4875;coding_prediction=coding;predicted_type=coding;ID=Fused_4875;
Chr5	Merge	transcript	2120570	2121405	.	-	.	geneID=Fused_4875;coding_prediction=coding;predicted_type=coding;ID=Fused_4875.1;Parent=Fused_4875;
Chr5	Merge	exon	2120570	2121405	.	-	.	geneID=Fused_4875;coding_prediction=coding;predicted_type=coding;Parent=Fused_4875.1;
Chr5	Lerv7	gene	2149109	2149449	.	+	.	geneID=Ler_NEW_RNA_F_29844;coding_prediction=noncoding;predicted_type=noncoding;ID=Ler_NEW_RNA_F_29844;
Chr5	Lerv7	transcript	2149109	2149449	.	+	.	geneID=Ler_NEW_RNA_F_29844;coding_prediction=noncoding;predicted_type=noncoding;ID=Ler_NEW_RNA_F_29844.1;Parent=Ler_NEW_RNA_F_29844;
Chr5	Lerv7	exon	2149109	2149449	.	+	.	geneID=Ler_NEW_RNA_F_29844;coding_prediction=noncoding;predicted_type=noncoding;Parent=Ler_NEW_RNA_F_29844.1;
Chr5	Merge	gene	2169578	2170585	.	-	.	geneID=Fused_4877;coding_prediction=coding;predicted_type=coding;ID=Fused_4877;
Chr5	Merge	transcript	2169578	2170585	.	-	.	geneID=Fused_4877;coding_prediction=coding;predicted_type=coding;ID=Fused_4877.1;Parent=Fused_4877;
Chr5	Merge	exon	2169578	2170585	.	-	.	geneID=Fused_4877;coding_prediction=coding;predicted_type=coding;Parent=Fused_4877.1;
Chr5	Merge	gene	2171666	2172881	.	+	.	geneID=Fused_4878;coding_prediction=noncoding;predicted_type=noncoding;ID=Fused_4878;
Chr5	Merge	transcript	2171666	2172881	.	+	.	geneID=Fused_4878;coding_prediction=noncoding;predicted_type=noncoding;ID=Fused_4878.1;Parent=Fused_4878;
Chr5	Merge	exon	2171666	2172881	.	+	.	geneID=Fused_4878;coding_prediction=noncoding;predicted_type=noncoding;Parent=Fused_4878.1;
Chr5	Merge	gene	2174914	2176439	.	+	.	geneID=Fused_4879;coding_prediction=coding;predicted_type=coding;ID=Fused_4879;
Chr5	Merge	transcript	2174914	2176439	.	+	.	geneID=Fused_4879;coding_prediction=coding;predicted_type=coding;ID=Fused_4879.1;Parent=Fused_4879;
Chr5	Merge	exon	2174914	2176031	.	+	.	geneID=Fused_4879;coding_prediction=coding;predicted_type=coding;Parent=Fused_4879.1;
Chr5	Merge	exon	2176109	2176439	.	+	.	geneID=Fused_4879;coding_prediction=coding;predicted_type=coding;Parent=Fused_4879.1;
Chr5	Araport11	gene	2179772	2180199	.	+	.	geneID=AT5G00350;coding_prediction=noncoding;predicted_type=noncoding;ID=AT5G00350;
Chr5	Araport11	transcript	2179772	2180199	.	+	.	geneID=AT5G00350;coding_prediction=noncoding;predicted_type=noncoding;ID=AT5G00350.1;Parent=AT5G00350;
Chr5	Araport11	exon	2179772	2180199	.	+	.	geneID=AT5G00350;coding_prediction=noncoding;predicted_type=noncoding;Parent=AT5G00350.1;
Chr5	Merge	gene	2185143	2185724	.	+	.	geneID=Fused_4880;coding_prediction=noncoding;predicted_type=noncoding;ID=Fused_4880;
Chr5	Merge	transcript	2185143	2185724	.	+	.	geneID=Fused_4880;coding_prediction=noncoding;predicted_type=noncoding;ID=Fused_4880.1;Parent=Fused_4880;
Chr5	Merge	exon	2185143	2185724	.	+	.	geneID=Fused_4880;coding_prediction=noncoding;predicted_type=noncoding;Parent=Fused_4880.1;
Chr5	Lerv7	gene	2191418	2192603	.	+	.	geneID=Ler_NEW_RNA_F_29862;coding_prediction=coding;predicted_type=coding;ID=Ler_NEW_RNA_F_29862;
Chr5	Lerv7	transcript	2191418	2192603	.	+	.	geneID=Ler_NEW_RNA_F_29862;coding_prediction=coding;predicted_type=coding;ID=Ler_NEW_RNA_F_29862.1;Parent=Ler_NEW_RNA_F_29862;
Chr5	Lerv7	exon	2191418	2192603	.	+	.	geneID=Ler_NEW_RNA_F_29862;coding_prediction=coding;predicted_type=coding;Parent=Ler_NEW_RNA_F_29862.1;
Chr5	Col	gene	2199441	2199841	.	-	.	geneID=Col_NEW_RNA_R_28074;coding_prediction=noncoding;predicted_type=noncoding;ID=Col_NEW_RNA_R_28074;
Chr5	Col	transcript	2199441	2199841	.	-	.	geneID=Col_NEW_RNA_R_28074;coding_prediction=noncoding;predicted_type=noncoding;ID=Col_NEW_RNA_R_28074.1;Parent=Col_NEW_RNA_R_28074;
Chr5	Col	exon	2199441	2199841	.	-	.	geneID=Col_NEW_RNA_R_28074;coding_prediction=noncoding;predicted_type=noncoding;Parent=Col_NEW_RNA_R_28074.1;
Chr5	Col	gene	2200431	2200764	.	-	.	geneID=Col_NEW_RNA_R_28075;coding_prediction=coding;predicted_type=coding;ID=Col_NEW_RNA_R_28075;
Chr5	Col	transcript	2200431	2200764	.	-	.	geneID=Col_NEW_RNA_R_28075;coding_prediction=coding;predicted_type=coding;ID=Col_NEW_RNA_R_28075.1;Parent=Col_NEW_RNA_R_28075;
Chr5	Col	exon	2200431	2200764	.	-	.	geneID=Col_NEW_RNA_R_28075;coding_prediction=coding;predicted_type=coding;Parent=Col_NEW_RNA_R_28075.1;
Chr5	Merge	gene	2202794	2203940	.	-	.	geneID=Fused_4881;coding_prediction=noncoding;predicted_type=noncoding;ID=Fused_4881;
Chr5	Merge	transcript	2202794	2203940	.	-	.	geneID=Fused_4881;coding_prediction=noncoding;predicted_type=noncoding;ID=Fused_4881.1;Parent=Fused_4881;
Chr5	Merge	exon	2202794	2203324	.	-	.	geneID=Fused_4881;coding_prediction=noncoding;predicted_type=noncoding;Parent=Fused_4881.1;
Chr5	Merge	exon	2203430	2203940	.	-	.	geneID=Fused_4881;coding_prediction=noncoding;predicted_type=noncoding;Parent=Fused_4881.1;
Chr5	Araport11	gene	2205945	2206884	.	-	.	geneID=AT5G01295;coding_prediction=noncoding;predicted_type=noncoding;ID=AT5G01295;
Chr5	Araport11	transcript	2205945	2206884	.	-	.	geneID=AT5G01295;coding_prediction=noncoding;predicted_type=noncoding;ID=AT5G01295.1;Parent=AT5G01295;
Chr5	Araport11	exon	2205945	2206884	.	-	.	geneID=AT5G01295;coding_prediction=noncoding;predicted_type=noncoding;Parent=AT5G01295.1;
Chr5	Araport11	gene	2221704	2222370	.	+	.	geneID=AT5TE08075;coding_prediction=coding;predicted_type=TE;ID=AT5TE08075;
Chr5	Araport11	transcript	2221704	2222370	.	+	.	geneID=AT5TE08075;coding_prediction=coding;predicted_type=TE;ID=AT5TE08075;Parent=AT5TE08075;
Chr5	Araport11	exon	2221704	2222370	.	+	.	geneID=AT5TE08075;coding_prediction=coding;predicted_type=TE;Parent=AT5TE08075;
Chr5	Merge	gene	2265494	2265712	.	+	.	geneID=Fused_4884;coding_prediction=noncoding;predicted_type=noncoding;ID=Fused_4884;
Chr5	Merge	transcript	2265494	2265712	.	+	.	geneID=Fused_4884;coding_prediction=noncoding;predicted_type=noncoding;ID=Fused_4884.1;Parent=Fused_4884;
Chr5	Merge	exon	2265494	2265712	.	+	.	geneID=Fused_4884;coding_prediction=noncoding;predicted_type=noncoding;Parent=Fused_4884.1;
Chr5	Lerv7	gene	2266549	2266754	.	+	.	geneID=Ler_NEW_RNA_F_29880;coding_prediction=noncoding;predicted_type=noncoding;ID=Ler_NEW_RNA_F_29880;
Chr5	Lerv7	transcript	2266549	2266754	.	+	.	geneID=Ler_NEW_RNA_F_29880;coding_prediction=noncoding;predicted_type=noncoding;ID=Ler_NEW_RNA_F_29880.1;Parent=Ler_NEW_RNA_F_29880;
Chr5	Lerv7	exon	2266549	2266754	.	+	.	geneID=Ler_NEW_RNA_F_29880;coding_prediction=noncoding;predicted_type=noncoding;Parent=Ler_NEW_RNA_F_29880.1;
Chr5	Merge	gene	2284689	2286605	.	-	.	geneID=Fused_4885;coding_prediction=noncoding;predicted_type=noncoding;ID=Fused_4885;
Chr5	Merge	transcript	2284689	2286605	.	-	.	geneID=Fused_4885;coding_prediction=noncoding;predicted_type=noncoding;ID=Fused_4885.1;Parent=Fused_4885;
Chr5	Merge	exon	2284689	2286605	.	-	.	geneID=Fused_4885;coding_prediction=noncoding;predicted_type=noncoding;Parent=Fused_4885.1;
Chr5	Benfey	gene	2313242	2313570	.	+	.	geneID=At5NC007940_fwd;coding_prediction=coding;predicted_type=noncoding;ID=At5NC007940_fwd;
Chr5	Benfey	transcript	2313242	2313570	.	+	.	geneID=At5NC007940_fwd;coding_prediction=coding;predicted_type=noncoding;ID=At5NC007940_fwd;Parent=At5NC007940_fwd;
Chr5	Benfey	exon	2313242	2313570	.	+	.	geneID=At5NC007940_fwd;coding_prediction=coding;predicted_type=noncoding;Parent=At5NC007940_fwd;
Chr5	Lerv7	gene	2352892	2353167	.	-	.	geneID=Ler_NEW_RNA_R_30164;coding_prediction=coding;predicted_type=coding;ID=Ler_NEW_RNA_R_30164;
Chr5	Lerv7	transcript	2352892	2353167	.	-	.	geneID=Ler_NEW_RNA_R_30164;coding_prediction=coding;predicted_type=coding;ID=Ler_NEW_RNA_R_30164.1;Parent=Ler_NEW_RNA_R_30164;
Chr5	Lerv7	exon	2352892	2353167	.	-	.	geneID=Ler_NEW_RNA_R_30164;coding_prediction=coding;predicted_type=coding;Parent=Ler_NEW_RNA_R_30164.1;
Chr5	Merge	gene	2353544	2354072	.	-	.	geneID=Fused_4890;coding_prediction=coding;predicted_type=coding;ID=Fused_4890;
Chr5	Merge	transcript	2353544	2354072	.	-	.	geneID=Fused_4890;coding_prediction=coding;predicted_type=coding;ID=Fused_4890.1;Parent=Fused_4890;
Chr5	Merge	exon	2353544	2354072	.	-	.	geneID=Fused_4890;coding_prediction=coding;predicted_type=coding;Parent=Fused_4890.1;
Chr5	Araport11	gene	2355334	2355706	.	+	.	geneID=AT5G00355;coding_prediction=noncoding;predicted_type=noncoding;ID=AT5G00355;
Chr5	Araport11	transcript	2355334	2355706	.	+	.	geneID=AT5G00355;coding_prediction=noncoding;predicted_type=noncoding;ID=AT5G00355.1;Parent=AT5G00355;
Chr5	Araport11	exon	2355334	2355706	.	+	.	geneID=AT5G00355;coding_prediction=noncoding;predicted_type=noncoding;Parent=AT5G00355.1;
Chr5	Lerv7	gene	2356671	2356873	.	-	.	geneID=Ler_NEW_RNA_R_30169;coding_prediction=noncoding;predicted_type=noncoding;ID=Ler_NEW_RNA_R_30169;
Chr5	Lerv7	transcript	2356671	2356873	.	-	.	geneID=Ler_NEW_RNA_R_30169;coding_prediction=noncoding;predicted_type=noncoding;ID=Ler_NEW_RNA_R_30169.1;Parent=Ler_NEW_RNA_R_30169;
Chr5	Lerv7	exon	2356671	2356873	.	-	.	geneID=Ler_NEW_RNA_R_30169;coding_prediction=noncoding;predicted_type=noncoding;Parent=Ler_NEW_RNA_R_30169.1;
Chr5	Merge	gene	2357744	2358146	.	-	.	geneID=Fused_4891;coding_prediction=noncoding;predicted_type=noncoding;ID=Fused_4891;
Chr5	Merge	transcript	2357744	2358146	.	-	.	geneID=Fused_4891;coding_prediction=noncoding;predicted_type=noncoding;ID=Fused_4891.1;Parent=Fused_4891;
Chr5	Merge	exon	2357744	2358146	.	-	.	geneID=Fused_4891;coding_prediction=noncoding;predicted_type=noncoding;Parent=Fused_4891.1;
Chr5	Merge	gene	2360808	2361916	.	+	.	geneID=Fused_4892;coding_prediction=noncoding;predicted_type=noncoding;ID=Fused_4892;
Chr5	Merge	transcript	2360808	2361916	.	+	.	geneID=Fused_4892;coding_prediction=noncoding;predicted_type=noncoding;ID=Fused_4892.1;Parent=Fused_4892;
Chr5	Merge	exon	2360808	2361916	.	+	.	geneID=Fused_4892;coding_prediction=noncoding;predicted_type=noncoding;Parent=Fused_4892.1;
Chr5	Lerv7	gene	2391590	2395998	.	-	.	geneID=Ler_NEW_RNA_R_30180;coding_prediction=coding;predicted_type=coding;ID=Ler_NEW_RNA_R_30180;
Chr5	Lerv7	transcript	2391590	2395998	.	-	.	geneID=Ler_NEW_RNA_R_30180;coding_prediction=coding;predicted_type=coding;ID=Ler_NEW_RNA_R_30180.1;Parent=Ler_NEW_RNA_R_30180;
Chr5	Lerv7	exon	2391590	2395998	.	-	.	geneID=Ler_NEW_RNA_R_30180;coding_prediction=coding;predicted_type=coding;Parent=Ler_NEW_RNA_R_30180.1;
Chr5	Araport11	gene	2399454	2400360	.	-	.	geneID=AT5G07590;coding_prediction=noncoding;predicted_type=coding;ID=AT5G07590;
Chr5	Araport11	transcript	2399454	2400360	.	-	.	geneID=AT5G07590;coding_prediction=noncoding;predicted_type=coding;ID=AT5G07590.1;Parent=AT5G07590;
Chr5	Araport11	exon	2399454	2400360	.	-	.	geneID=AT5G07590;coding_prediction=noncoding;predicted_type=coding;Parent=AT5G07590.1;
Chr5	Merge	gene	2408561	2409030	.	+	.	geneID=Fused_4893;coding_prediction=noncoding;predicted_type=noncoding;ID=Fused_4893;
Chr5	Merge	transcript	2408561	2409030	.	+	.	geneID=Fused_4893;coding_prediction=noncoding;predicted_type=noncoding;ID=Fused_4893.1;Parent=Fused_4893;
Chr5	Merge	exon	2408561	2409030	.	+	.	geneID=Fused_4893;coding_prediction=noncoding;predicted_type=noncoding;Parent=Fused_4893.1;
Chr5	Lerv7	gene	2421576	2421959	.	+	.	geneID=Ler_NEW_RNA_F_29934;coding_prediction=coding;predicted_type=coding;ID=Ler_NEW_RNA_F_29934;
Chr5	Lerv7	transcript	2421576	2421959	.	+	.	geneID=Ler_NEW_RNA_F_29934;coding_prediction=coding;predicted_type=coding;ID=Ler_NEW_RNA_F_29934.1;Parent=Ler_NEW_RNA_F_29934;
Chr5	Lerv7	exon	2421576	2421959	.	+	.	geneID=Ler_NEW_RNA_F_29934;coding_prediction=coding;predicted_type=coding;Parent=Ler_NEW_RNA_F_29934.1;
Chr5	Lerv7	gene	2455640	2456984	.	-	.	geneID=Ler_NEW_RNA_R_30193;coding_prediction=noncoding;predicted_type=noncoding;ID=Ler_NEW_RNA_R_30193;
Chr5	Lerv7	transcript	2455640	2456984	.	-	.	geneID=Ler_NEW_RNA_R_30193;coding_prediction=noncoding;predicted_type=noncoding;ID=Ler_NEW_RNA_R_30193.1;Parent=Ler_NEW_RNA_R_30193;
Chr5	Lerv7	exon	2455640	2456984	.	-	.	geneID=Ler_NEW_RNA_R_30193;coding_prediction=noncoding;predicted_type=noncoding;Parent=Ler_NEW_RNA_R_30193.1;
Chr5	Merge	gene	2457593	2458668	.	+	.	geneID=Fused_4894;coding_prediction=coding;predicted_type=coding;ID=Fused_4894;
Chr5	Merge	transcript	2457593	2458668	.	+	.	geneID=Fused_4894;coding_prediction=coding;predicted_type=coding;ID=Fused_4894.1;Parent=Fused_4894;
Chr5	Merge	exon	2457593	2458668	.	+	.	geneID=Fused_4894;coding_prediction=coding;predicted_type=coding;Parent=Fused_4894.1;
Chr5	CANTATAdb	gene	2464287	2464768	.	+	.	geneID=CNT2085110;coding_prediction=noncoding;predicted_type=coding;ID=CNT2085110;
Chr5	CANTATAdb	transcript	2464287	2464768	.	+	.	geneID=CNT2085110;coding_prediction=noncoding;predicted_type=coding;ID=CNT2085110;Parent=CNT2085110;
Chr5	CANTATAdb	exon	2464287	2464768	.	+	.	geneID=CNT2085110;coding_prediction=noncoding;predicted_type=coding;Parent=CNT2085110;
Chr5	Merge	gene	2488747	2489406	.	+	.	geneID=Fused_4895;coding_prediction=coding;predicted_type=coding;ID=Fused_4895;
Chr5	Merge	transcript	2488747	2489406	.	+	.	geneID=Fused_4895;coding_prediction=coding;predicted_type=coding;ID=Fused_4895.1;Parent=Fused_4895;
Chr5	Merge	exon	2488747	2489406	.	+	.	geneID=Fused_4895;coding_prediction=coding;predicted_type=coding;Parent=Fused_4895.1;
Chr5	Merge	gene	2498908	2499127	.	+	.	geneID=Fused_4896;coding_prediction=noncoding;predicted_type=noncoding;ID=Fused_4896;
Chr5	Merge	transcript	2498908	2499127	.	+	.	geneID=Fused_4896;coding_prediction=noncoding;predicted_type=noncoding;ID=Fused_4896.1;Parent=Fused_4896;
Chr5	Merge	exon	2498908	2499127	.	+	.	geneID=Fused_4896;coding_prediction=noncoding;predicted_type=noncoding;Parent=Fused_4896.1;
Chr5	Araport11	gene	2499662	2499929	.	+	.	geneID=AT5TE09070;coding_prediction=noncoding;predicted_type=TE;ID=AT5TE09070;
Chr5	Araport11	transcript	2499662	2499929	.	+	.	geneID=AT5TE09070;coding_prediction=noncoding;predicted_type=TE;ID=AT5TE09070;Parent=AT5TE09070;
Chr5	Araport11	exon	2499662	2499929	.	+	.	geneID=AT5TE09070;coding_prediction=noncoding;predicted_type=TE;Parent=AT5TE09070;
Chr5	Lerv7	gene	2512786	2513083	.	-	.	geneID=Ler_NEW_RNA_R_30206;coding_prediction=noncoding;predicted_type=noncoding;ID=Ler_NEW_RNA_R_30206;
Chr5	Lerv7	transcript	2512786	2513083	.	-	.	geneID=Ler_NEW_RNA_R_30206;coding_prediction=noncoding;predicted_type=noncoding;ID=Ler_NEW_RNA_R_30206.1;Parent=Ler_NEW_RNA_R_30206;
Chr5	Lerv7	exon	2512786	2513083	.	-	.	geneID=Ler_NEW_RNA_R_30206;coding_prediction=noncoding;predicted_type=noncoding;Parent=Ler_NEW_RNA_R_30206.1;
Chr5	Merge	gene	2513272	2514159	.	-	.	geneID=Fused_4898;coding_prediction=noncoding;predicted_type=noncoding;ID=Fused_4898;
Chr5	Merge	transcript	2513272	2514159	.	-	.	geneID=Fused_4898;coding_prediction=noncoding;predicted_type=noncoding;ID=Fused_4898.1;Parent=Fused_4898;
Chr5	Merge	exon	2513272	2514159	.	-	.	geneID=Fused_4898;coding_prediction=noncoding;predicted_type=noncoding;Parent=Fused_4898.1;
Chr5	Araport11	gene	2520951	2521172	.	-	.	geneID=AT5G01435;coding_prediction=noncoding;predicted_type=noncoding;ID=AT5G01435;
Chr5	Araport11	transcript	2520951	2521172	.	-	.	geneID=AT5G01435;coding_prediction=noncoding;predicted_type=noncoding;ID=AT5G01435.1;Parent=AT5G01435;
Chr5	Araport11	exon	2520951	2521172	.	-	.	geneID=AT5G01435;coding_prediction=noncoding;predicted_type=noncoding;Parent=AT5G01435.1;
Chr5	Lerv7	gene	2538554	2538759	.	-	.	geneID=Ler_NEW_RNA_R_30222;coding_prediction=noncoding;predicted_type=noncoding;ID=Ler_NEW_RNA_R_30222;
Chr5	Lerv7	transcript	2538554	2538759	.	-	.	geneID=Ler_NEW_RNA_R_30222;coding_prediction=noncoding;predicted_type=noncoding;ID=Ler_NEW_RNA_R_30222.1;Parent=Ler_NEW_RNA_R_30222;
Chr5	Lerv7	exon	2538554	2538759	.	-	.	geneID=Ler_NEW_RNA_R_30222;coding_prediction=noncoding;predicted_type=noncoding;Parent=Ler_NEW_RNA_R_30222.1;
Chr5	Merge	gene	2547207	2547410	.	+	.	geneID=Fused_4899;coding_prediction=noncoding;predicted_type=noncoding;ID=Fused_4899;
Chr5	Merge	transcript	2547207	2547410	.	+	.	geneID=Fused_4899;coding_prediction=noncoding;predicted_type=noncoding;ID=Fused_4899.1;Parent=Fused_4899;
Chr5	Merge	exon	2547207	2547410	.	+	.	geneID=Fused_4899;coding_prediction=noncoding;predicted_type=noncoding;Parent=Fused_4899.1;
Chr5	Merge	gene	2560730	2562076	.	-	.	geneID=Fused_4900;coding_prediction=noncoding;predicted_type=noncoding;ID=Fused_4900;
Chr5	Merge	transcript	2560730	2562076	.	-	.	geneID=Fused_4900;coding_prediction=noncoding;predicted_type=noncoding;ID=Fused_4900.1;Parent=Fused_4900;
Chr5	Merge	exon	2560730	2562076	.	-	.	geneID=Fused_4900;coding_prediction=noncoding;predicted_type=noncoding;Parent=Fused_4900.1;
Chr5	Merge	gene	2577151	2577367	.	+	.	geneID=Fused_4901;coding_prediction=noncoding;predicted_type=noncoding;ID=Fused_4901;
Chr5	Merge	transcript	2577151	2577367	.	+	.	geneID=Fused_4901;coding_prediction=noncoding;predicted_type=noncoding;ID=Fused_4901.1;Parent=Fused_4901;
Chr5	Merge	exon	2577151	2577367	.	+	.	geneID=Fused_4901;coding_prediction=noncoding;predicted_type=noncoding;Parent=Fused_4901.1;
Chr5	Merge	gene	2580556	2580893	.	-	.	geneID=Fused_4902;coding_prediction=noncoding;predicted_type=noncoding;ID=Fused_4902;
Chr5	Merge	transcript	2580556	2580893	.	-	.	geneID=Fused_4902;coding_prediction=noncoding;predicted_type=noncoding;ID=Fused_4902.1;Parent=Fused_4902;
Chr5	Merge	exon	2580556	2580893	.	-	.	geneID=Fused_4902;coding_prediction=noncoding;predicted_type=noncoding;Parent=Fused_4902.1;
Chr5	Lerv7	gene	2591794	2592099	.	-	.	geneID=Ler_NEW_RNA_R_30244;coding_prediction=coding;predicted_type=coding;ID=Ler_NEW_RNA_R_30244;
Chr5	Lerv7	transcript	2591794	2592099	.	-	.	geneID=Ler_NEW_RNA_R_30244;coding_prediction=coding;predicted_type=coding;ID=Ler_NEW_RNA_R_30244.1;Parent=Ler_NEW_RNA_R_30244;
Chr5	Lerv7	exon	2591794	2592099	.	-	.	geneID=Ler_NEW_RNA_R_30244;coding_prediction=coding;predicted_type=coding;Parent=Ler_NEW_RNA_R_30244.1;
Chr5	Lerv7	gene	2594292	2594644	.	+	.	geneID=Ler_NEW_RNA_F_29995;coding_prediction=noncoding;predicted_type=noncoding;ID=Ler_NEW_RNA_F_29995;
Chr5	Lerv7	transcript	2594292	2594644	.	+	.	geneID=Ler_NEW_RNA_F_29995;coding_prediction=noncoding;predicted_type=noncoding;ID=Ler_NEW_RNA_F_29995.1;Parent=Ler_NEW_RNA_F_29995;
Chr5	Lerv7	exon	2594292	2594644	.	+	.	geneID=Ler_NEW_RNA_F_29995;coding_prediction=noncoding;predicted_type=noncoding;Parent=Ler_NEW_RNA_F_29995.1;
Chr5	Merge	gene	2616634	2616999	.	-	.	geneID=Fused_4903;coding_prediction=noncoding;predicted_type=noncoding;ID=Fused_4903;
Chr5	Merge	transcript	2616634	2616999	.	-	.	geneID=Fused_4903;coding_prediction=noncoding;predicted_type=noncoding;ID=Fused_4903.1;Parent=Fused_4903;
Chr5	Merge	exon	2616634	2616999	.	-	.	geneID=Fused_4903;coding_prediction=noncoding;predicted_type=noncoding;Parent=Fused_4903.1;
Chr5	Lerv7	gene	2628569	2628987	.	+	.	geneID=Ler_NEW_RNA_F_30007;coding_prediction=noncoding;predicted_type=noncoding;ID=Ler_NEW_RNA_F_30007;
Chr5	Lerv7	transcript	2628569	2628987	.	+	.	geneID=Ler_NEW_RNA_F_30007;coding_prediction=noncoding;predicted_type=noncoding;ID=Ler_NEW_RNA_F_30007.1;Parent=Ler_NEW_RNA_F_30007;
Chr5	Lerv7	exon	2628569	2628987	.	+	.	geneID=Ler_NEW_RNA_F_30007;coding_prediction=noncoding;predicted_type=noncoding;Parent=Ler_NEW_RNA_F_30007.1;
Chr5	Merge	gene	2629101	2630193	.	+	.	geneID=Fused_4904;coding_prediction=noncoding;predicted_type=noncoding;ID=Fused_4904;
Chr5	Merge	transcript	2629101	2630193	.	+	.	geneID=Fused_4904;coding_prediction=noncoding;predicted_type=noncoding;ID=Fused_4904.1;Parent=Fused_4904;
Chr5	Merge	exon	2629101	2630193	.	+	.	geneID=Fused_4904;coding_prediction=noncoding;predicted_type=noncoding;Parent=Fused_4904.1;
Chr5	Col	gene	2636024	2636289	.	-	.	geneID=Col_NEW_RNA_R_28203;coding_prediction=noncoding;predicted_type=noncoding;ID=Col_NEW_RNA_R_28203;
Chr5	Col	transcript	2636024	2636289	.	-	.	geneID=Col_NEW_RNA_R_28203;coding_prediction=noncoding;predicted_type=noncoding;ID=Col_NEW_RNA_R_28203.1;Parent=Col_NEW_RNA_R_28203;
Chr5	Col	exon	2636024	2636289	.	-	.	geneID=Col_NEW_RNA_R_28203;coding_prediction=noncoding;predicted_type=noncoding;Parent=Col_NEW_RNA_R_28203.1;
Chr5	Lerv7	gene	2636676	2637238	.	-	.	geneID=Ler_NEW_RNA_R_30258;coding_prediction=noncoding;predicted_type=noncoding;ID=Ler_NEW_RNA_R_30258;
Chr5	Lerv7	transcript	2636676	2637238	.	-	.	geneID=Ler_NEW_RNA_R_30258;coding_prediction=noncoding;predicted_type=noncoding;ID=Ler_NEW_RNA_R_30258.1;Parent=Ler_NEW_RNA_R_30258;
Chr5	Lerv7	exon	2636676	2637238	.	-	.	geneID=Ler_NEW_RNA_R_30258;coding_prediction=noncoding;predicted_type=noncoding;Parent=Ler_NEW_RNA_R_30258.1;
Chr5	Merge	gene	2651357	2651787	.	+	.	geneID=Fused_4905;coding_prediction=noncoding;predicted_type=noncoding;ID=Fused_4905;
Chr5	Merge	transcript	2651357	2651787	.	+	.	geneID=Fused_4905;coding_prediction=noncoding;predicted_type=noncoding;ID=Fused_4905.1;Parent=Fused_4905;
Chr5	Merge	exon	2651357	2651787	.	+	.	geneID=Fused_4905;coding_prediction=noncoding;predicted_type=noncoding;Parent=Fused_4905.1;
Chr5	Merge	gene	2652002	2652278	.	+	.	geneID=Fused_4906;coding_prediction=noncoding;predicted_type=noncoding;ID=Fused_4906;
Chr5	Merge	transcript	2652002	2652278	.	+	.	geneID=Fused_4906;coding_prediction=noncoding;predicted_type=noncoding;ID=Fused_4906.1;Parent=Fused_4906;
Chr5	Merge	exon	2652002	2652278	.	+	.	geneID=Fused_4906;coding_prediction=noncoding;predicted_type=noncoding;Parent=Fused_4906.1;
Chr5	Merge	gene	2681046	2681534	.	-	.	geneID=Fused_4907;coding_prediction=noncoding;predicted_type=noncoding;ID=Fused_4907;
Chr5	Merge	transcript	2681046	2681534	.	-	.	geneID=Fused_4907;coding_prediction=noncoding;predicted_type=noncoding;ID=Fused_4907.1;Parent=Fused_4907;
Chr5	Merge	exon	2681046	2681534	.	-	.	geneID=Fused_4907;coding_prediction=noncoding;predicted_type=noncoding;Parent=Fused_4907.1;
Chr5	Araport11	gene	2686610	2687115	.	+	.	geneID=AT5G08340;coding_prediction=coding;predicted_type=coding;ID=AT5G08340;
Chr5	Araport11	transcript	2686610	2687115	.	+	.	geneID=AT5G08340;coding_prediction=coding;predicted_type=coding;ID=AT5G08340.1;Parent=AT5G08340;
Chr5	Araport11	exon	2686610	2687115	.	+	.	geneID=AT5G08340;coding_prediction=coding;predicted_type=coding;Parent=AT5G08340.1;
Chr5	Merge	gene	2713558	2713818	.	-	.	geneID=Fused_4908;coding_prediction=noncoding;predicted_type=noncoding;ID=Fused_4908;
Chr5	Merge	transcript	2713558	2713818	.	-	.	geneID=Fused_4908;coding_prediction=noncoding;predicted_type=noncoding;ID=Fused_4908.1;Parent=Fused_4908;
Chr5	Merge	exon	2713558	2713818	.	-	.	geneID=Fused_4908;coding_prediction=noncoding;predicted_type=noncoding;Parent=Fused_4908.1;
Chr5	CANTATAdb	gene	2731040	2732092	.	+	.	geneID=CNT2086003;coding_prediction=noncoding;predicted_type=noncoding;ID=CNT2086003;
Chr5	CANTATAdb	transcript	2731040	2731472	.	+	.	geneID=CNT2086003;coding_prediction=noncoding;predicted_type=noncoding;ID=CNT2086003;Parent=CNT2086003;
Chr5	CANTATAdb	exon	2731040	2731472	.	+	.	geneID=CNT2086003;coding_prediction=noncoding;predicted_type=noncoding;Parent=CNT2086003;
Chr5	CANTATAdb	transcript	2731589	2732092	.	+	.	geneID=CNT2086003;coding_prediction=noncoding;predicted_type=noncoding;ID=CNT2086003;Parent=CNT2086003;
Chr5	CANTATAdb	exon	2731589	2732092	.	+	.	geneID=CNT2086003;coding_prediction=noncoding;predicted_type=noncoding;Parent=CNT2086003;
Chr5	Merge	gene	2757393	2757739	.	+	.	geneID=Fused_4911;coding_prediction=noncoding;predicted_type=noncoding;ID=Fused_4911;
Chr5	Merge	transcript	2757393	2757739	.	+	.	geneID=Fused_4911;coding_prediction=noncoding;predicted_type=noncoding;ID=Fused_4911.1;Parent=Fused_4911;
Chr5	Merge	exon	2757393	2757739	.	+	.	geneID=Fused_4911;coding_prediction=noncoding;predicted_type=noncoding;Parent=Fused_4911.1;
Chr5	Merge	gene	2759890	2760381	.	+	.	geneID=Fused_4912;coding_prediction=noncoding;predicted_type=noncoding;ID=Fused_4912;
Chr5	Merge	transcript	2759890	2760381	.	+	.	geneID=Fused_4912;coding_prediction=noncoding;predicted_type=noncoding;ID=Fused_4912.1;Parent=Fused_4912;
Chr5	Merge	exon	2759890	2760381	.	+	.	geneID=Fused_4912;coding_prediction=noncoding;predicted_type=noncoding;Parent=Fused_4912.1;
Chr5	Merge	gene	2760570	2760879	.	+	.	geneID=Fused_4913;coding_prediction=noncoding;predicted_type=noncoding;ID=Fused_4913;
Chr5	Merge	transcript	2760570	2760879	.	+	.	geneID=Fused_4913;coding_prediction=noncoding;predicted_type=noncoding;ID=Fused_4913.1;Parent=Fused_4913;
Chr5	Merge	exon	2760570	2760879	.	+	.	geneID=Fused_4913;coding_prediction=noncoding;predicted_type=noncoding;Parent=Fused_4913.1;
Chr5	Lerv7	gene	2772035	2772320	.	+	.	geneID=Ler_NEW_RNA_F_30078;coding_prediction=noncoding;predicted_type=noncoding;ID=Ler_NEW_RNA_F_30078;
Chr5	Lerv7	transcript	2772035	2772320	.	+	.	geneID=Ler_NEW_RNA_F_30078;coding_prediction=noncoding;predicted_type=noncoding;ID=Ler_NEW_RNA_F_30078.1;Parent=Ler_NEW_RNA_F_30078;
Chr5	Lerv7	exon	2772035	2772320	.	+	.	geneID=Ler_NEW_RNA_F_30078;coding_prediction=noncoding;predicted_type=noncoding;Parent=Ler_NEW_RNA_F_30078.1;
Chr5	Merge	gene	2790654	2791465	.	-	.	geneID=Fused_4914;coding_prediction=noncoding;predicted_type=noncoding;ID=Fused_4914;
Chr5	Merge	transcript	2790654	2791465	.	-	.	geneID=Fused_4914;coding_prediction=noncoding;predicted_type=noncoding;ID=Fused_4914.1;Parent=Fused_4914;
Chr5	Merge	exon	2790654	2791465	.	-	.	geneID=Fused_4914;coding_prediction=noncoding;predicted_type=noncoding;Parent=Fused_4914.1;
Chr5	Merge	gene	2799655	2799901	.	+	.	geneID=Fused_4916;coding_prediction=noncoding;predicted_type=noncoding;ID=Fused_4916;
Chr5	Merge	transcript	2799655	2799901	.	+	.	geneID=Fused_4916;coding_prediction=noncoding;predicted_type=noncoding;ID=Fused_4916.1;Parent=Fused_4916;
Chr5	Merge	exon	2799655	2799901	.	+	.	geneID=Fused_4916;coding_prediction=noncoding;predicted_type=noncoding;Parent=Fused_4916.1;
Chr5	Merge	gene	2804009	2804429	.	-	.	geneID=Fused_4917;coding_prediction=noncoding;predicted_type=noncoding;ID=Fused_4917;
Chr5	Merge	transcript	2804009	2804429	.	-	.	geneID=Fused_4917;coding_prediction=noncoding;predicted_type=noncoding;ID=Fused_4917.1;Parent=Fused_4917;
Chr5	Merge	exon	2804009	2804429	.	-	.	geneID=Fused_4917;coding_prediction=noncoding;predicted_type=noncoding;Parent=Fused_4917.1;
Chr5	Merge	gene	2804544	2804810	.	-	.	geneID=Fused_4918;coding_prediction=noncoding;predicted_type=noncoding;ID=Fused_4918;
Chr5	Merge	transcript	2804544	2804810	.	-	.	geneID=Fused_4918;coding_prediction=noncoding;predicted_type=noncoding;ID=Fused_4918.1;Parent=Fused_4918;
Chr5	Merge	exon	2804544	2804810	.	-	.	geneID=Fused_4918;coding_prediction=noncoding;predicted_type=noncoding;Parent=Fused_4918.1;
Chr5	Merge	gene	2804956	2805388	.	-	.	geneID=Fused_4919;coding_prediction=noncoding;predicted_type=noncoding;ID=Fused_4919;
Chr5	Merge	transcript	2804956	2805388	.	-	.	geneID=Fused_4919;coding_prediction=noncoding;predicted_type=noncoding;ID=Fused_4919.1;Parent=Fused_4919;
Chr5	Merge	exon	2804956	2805388	.	-	.	geneID=Fused_4919;coding_prediction=noncoding;predicted_type=noncoding;Parent=Fused_4919.1;
Chr5	Lerv7	gene	2818243	2818457	.	+	.	geneID=Ler_NEW_RNA_F_30096;coding_prediction=coding;predicted_type=coding;ID=Ler_NEW_RNA_F_30096;
Chr5	Lerv7	transcript	2818243	2818457	.	+	.	geneID=Ler_NEW_RNA_F_30096;coding_prediction=coding;predicted_type=coding;ID=Ler_NEW_RNA_F_30096.1;Parent=Ler_NEW_RNA_F_30096;
Chr5	Lerv7	exon	2818243	2818457	.	+	.	geneID=Ler_NEW_RNA_F_30096;coding_prediction=coding;predicted_type=coding;Parent=Ler_NEW_RNA_F_30096.1;
Chr5	Merge	gene	2820682	2821106	.	+	.	geneID=Fused_4922;coding_prediction=noncoding;predicted_type=noncoding;ID=Fused_4922;
Chr5	Merge	transcript	2820682	2821106	.	+	.	geneID=Fused_4922;coding_prediction=noncoding;predicted_type=noncoding;ID=Fused_4922.1;Parent=Fused_4922;
Chr5	Merge	exon	2820682	2821106	.	+	.	geneID=Fused_4922;coding_prediction=noncoding;predicted_type=noncoding;Parent=Fused_4922.1;
Chr5	Lerv7	gene	2822219	2822443	.	-	.	geneID=Ler_NEW_RNA_R_30340;coding_prediction=noncoding;predicted_type=noncoding;ID=Ler_NEW_RNA_R_30340;
Chr5	Lerv7	transcript	2822219	2822443	.	-	.	geneID=Ler_NEW_RNA_R_30340;coding_prediction=noncoding;predicted_type=noncoding;ID=Ler_NEW_RNA_R_30340.1;Parent=Ler_NEW_RNA_R_30340;
Chr5	Lerv7	exon	2822219	2822443	.	-	.	geneID=Ler_NEW_RNA_R_30340;coding_prediction=noncoding;predicted_type=noncoding;Parent=Ler_NEW_RNA_R_30340.1;
Chr5	Lerv7	gene	2824576	2824775	.	-	.	geneID=Ler_NEW_RNA_R_30345;coding_prediction=noncoding;predicted_type=noncoding;ID=Ler_NEW_RNA_R_30345;
Chr5	Lerv7	transcript	2824576	2824775	.	-	.	geneID=Ler_NEW_RNA_R_30345;coding_prediction=noncoding;predicted_type=noncoding;ID=Ler_NEW_RNA_R_30345.1;Parent=Ler_NEW_RNA_R_30345;
Chr5	Lerv7	exon	2824576	2824775	.	-	.	geneID=Ler_NEW_RNA_R_30345;coding_prediction=noncoding;predicted_type=noncoding;Parent=Ler_NEW_RNA_R_30345.1;
Chr5	Lerv7	gene	2827914	2828124	.	-	.	geneID=Ler_NEW_RNA_R_30350;coding_prediction=noncoding;predicted_type=noncoding;ID=Ler_NEW_RNA_R_30350;
Chr5	Lerv7	transcript	2827914	2828124	.	-	.	geneID=Ler_NEW_RNA_R_30350;coding_prediction=noncoding;predicted_type=noncoding;ID=Ler_NEW_RNA_R_30350.1;Parent=Ler_NEW_RNA_R_30350;
Chr5	Lerv7	exon	2827914	2828124	.	-	.	geneID=Ler_NEW_RNA_R_30350;coding_prediction=noncoding;predicted_type=noncoding;Parent=Ler_NEW_RNA_R_30350.1;
Chr5	Merge	gene	2828241	2828637	.	-	.	geneID=Fused_4923;coding_prediction=noncoding;predicted_type=noncoding;ID=Fused_4923;
Chr5	Merge	transcript	2828241	2828637	.	-	.	geneID=Fused_4923;coding_prediction=noncoding;predicted_type=noncoding;ID=Fused_4923.1;Parent=Fused_4923;
Chr5	Merge	exon	2828241	2828637	.	-	.	geneID=Fused_4923;coding_prediction=noncoding;predicted_type=noncoding;Parent=Fused_4923.1;
Chr5	Merge	gene	2837362	2838201	.	+	.	geneID=Fused_4924;coding_prediction=noncoding;predicted_type=noncoding;ID=Fused_4924;
Chr5	Merge	transcript	2837362	2838201	.	+	.	geneID=Fused_4924;coding_prediction=noncoding;predicted_type=noncoding;ID=Fused_4924.1;Parent=Fused_4924;
Chr5	Merge	exon	2837362	2838201	.	+	.	geneID=Fused_4924;coding_prediction=noncoding;predicted_type=noncoding;Parent=Fused_4924.1;
Chr5	Lerv7	gene	2844854	2845129	.	+	.	geneID=Ler_NEW_RNA_F_30110;coding_prediction=noncoding;predicted_type=noncoding;ID=Ler_NEW_RNA_F_30110;
Chr5	Lerv7	transcript	2844854	2845129	.	+	.	geneID=Ler_NEW_RNA_F_30110;coding_prediction=noncoding;predicted_type=noncoding;ID=Ler_NEW_RNA_F_30110.1;Parent=Ler_NEW_RNA_F_30110;
Chr5	Lerv7	exon	2844854	2845129	.	+	.	geneID=Ler_NEW_RNA_F_30110;coding_prediction=noncoding;predicted_type=noncoding;Parent=Ler_NEW_RNA_F_30110.1;
Chr5	Lerv7	gene	2859757	2860191	.	+	.	geneID=Ler_NEW_RNA_F_30115;coding_prediction=noncoding;predicted_type=noncoding;ID=Ler_NEW_RNA_F_30115;
Chr5	Lerv7	transcript	2859757	2860191	.	+	.	geneID=Ler_NEW_RNA_F_30115;coding_prediction=noncoding;predicted_type=noncoding;ID=Ler_NEW_RNA_F_30115.1;Parent=Ler_NEW_RNA_F_30115;
Chr5	Lerv7	exon	2859757	2860191	.	+	.	geneID=Ler_NEW_RNA_F_30115;coding_prediction=noncoding;predicted_type=noncoding;Parent=Ler_NEW_RNA_F_30115.1;
Chr5	Lerv7	gene	2860747	2861176	.	-	.	geneID=Ler_NEW_RNA_R_30364;coding_prediction=noncoding;predicted_type=noncoding;ID=Ler_NEW_RNA_R_30364;
Chr5	Lerv7	transcript	2860747	2861176	.	-	.	geneID=Ler_NEW_RNA_R_30364;coding_prediction=noncoding;predicted_type=noncoding;ID=Ler_NEW_RNA_R_30364.1;Parent=Ler_NEW_RNA_R_30364;
Chr5	Lerv7	exon	2860747	2861176	.	-	.	geneID=Ler_NEW_RNA_R_30364;coding_prediction=noncoding;predicted_type=noncoding;Parent=Ler_NEW_RNA_R_30364.1;
Chr5	Merge	gene	2882993	2883747	.	-	.	geneID=Fused_4925;coding_prediction=coding;predicted_type=coding;ID=Fused_4925;
Chr5	Merge	transcript	2882993	2883747	.	-	.	geneID=Fused_4925;coding_prediction=coding;predicted_type=coding;ID=Fused_4925.1;Parent=Fused_4925;
Chr5	Merge	exon	2882993	2883747	.	-	.	geneID=Fused_4925;coding_prediction=coding;predicted_type=coding;Parent=Fused_4925.1;
Chr5	Lerv7	gene	2883842	2884121	.	-	.	geneID=Ler_NEW_RNA_R_30383;coding_prediction=noncoding;predicted_type=noncoding;ID=Ler_NEW_RNA_R_30383;
Chr5	Lerv7	transcript	2883842	2884121	.	-	.	geneID=Ler_NEW_RNA_R_30383;coding_prediction=noncoding;predicted_type=noncoding;ID=Ler_NEW_RNA_R_30383.1;Parent=Ler_NEW_RNA_R_30383;
Chr5	Lerv7	exon	2883842	2884121	.	-	.	geneID=Ler_NEW_RNA_R_30383;coding_prediction=noncoding;predicted_type=noncoding;Parent=Ler_NEW_RNA_R_30383.1;
Chr5	CANTATAdb	gene	2893676	2893924	.	+	.	geneID=CNT2086102;coding_prediction=noncoding;predicted_type=noncoding;ID=CNT2086102;
Chr5	CANTATAdb	transcript	2893676	2893924	.	+	.	geneID=CNT2086102;coding_prediction=noncoding;predicted_type=noncoding;ID=CNT2086102;Parent=CNT2086102;
Chr5	CANTATAdb	exon	2893676	2893924	.	+	.	geneID=CNT2086102;coding_prediction=noncoding;predicted_type=noncoding;Parent=CNT2086102;
Chr5	Lerv7	gene	2904174	2904610	.	+	.	geneID=Ler_NEW_RNA_F_30138;coding_prediction=noncoding;predicted_type=noncoding;ID=Ler_NEW_RNA_F_30138;
Chr5	Lerv7	transcript	2904174	2904610	.	+	.	geneID=Ler_NEW_RNA_F_30138;coding_prediction=noncoding;predicted_type=noncoding;ID=Ler_NEW_RNA_F_30138.1;Parent=Ler_NEW_RNA_F_30138;
Chr5	Lerv7	exon	2904174	2904610	.	+	.	geneID=Ler_NEW_RNA_F_30138;coding_prediction=noncoding;predicted_type=noncoding;Parent=Ler_NEW_RNA_F_30138.1;
Chr5	Merge	gene	2906743	2907841	.	+	.	geneID=Fused_4927;coding_prediction=coding;predicted_type=coding;ID=Fused_4927;
Chr5	Merge	transcript	2906743	2907841	.	+	.	geneID=Fused_4927;coding_prediction=coding;predicted_type=coding;ID=Fused_4927.1;Parent=Fused_4927;
Chr5	Merge	exon	2906743	2907841	.	+	.	geneID=Fused_4927;coding_prediction=coding;predicted_type=coding;Parent=Fused_4927.1;
Chr5	Col	gene	2916404	2916678	.	-	.	geneID=Col_NEW_RNA_R_28318;coding_prediction=noncoding;predicted_type=noncoding;ID=Col_NEW_RNA_R_28318;
Chr5	Col	transcript	2916404	2916678	.	-	.	geneID=Col_NEW_RNA_R_28318;coding_prediction=noncoding;predicted_type=noncoding;ID=Col_NEW_RNA_R_28318.1;Parent=Col_NEW_RNA_R_28318;
Chr5	Col	exon	2916404	2916678	.	-	.	geneID=Col_NEW_RNA_R_28318;coding_prediction=noncoding;predicted_type=noncoding;Parent=Col_NEW_RNA_R_28318.1;
Chr5	Merge	gene	2919296	2919582	.	-	.	geneID=Fused_4928;coding_prediction=noncoding;predicted_type=noncoding;ID=Fused_4928;
Chr5	Merge	transcript	2919296	2919582	.	-	.	geneID=Fused_4928;coding_prediction=noncoding;predicted_type=noncoding;ID=Fused_4928.1;Parent=Fused_4928;
Chr5	Merge	exon	2919296	2919582	.	-	.	geneID=Fused_4928;coding_prediction=noncoding;predicted_type=noncoding;Parent=Fused_4928.1;
Chr5	Col	gene	2938524	2938878	.	-	.	geneID=Col_NEW_RNA_R_28331;coding_prediction=noncoding;predicted_type=noncoding;ID=Col_NEW_RNA_R_28331;
Chr5	Col	transcript	2938524	2938878	.	-	.	geneID=Col_NEW_RNA_R_28331;coding_prediction=noncoding;predicted_type=noncoding;ID=Col_NEW_RNA_R_28331.1;Parent=Col_NEW_RNA_R_28331;
Chr5	Col	exon	2938524	2938878	.	-	.	geneID=Col_NEW_RNA_R_28331;coding_prediction=noncoding;predicted_type=noncoding;Parent=Col_NEW_RNA_R_28331.1;
Chr5	Lerv7	gene	2945362	2945576	.	+	.	geneID=Ler_NEW_RNA_F_30156;coding_prediction=noncoding;predicted_type=noncoding;ID=Ler_NEW_RNA_F_30156;
Chr5	Lerv7	transcript	2945362	2945576	.	+	.	geneID=Ler_NEW_RNA_F_30156;coding_prediction=noncoding;predicted_type=noncoding;ID=Ler_NEW_RNA_F_30156.1;Parent=Ler_NEW_RNA_F_30156;
Chr5	Lerv7	exon	2945362	2945576	.	+	.	geneID=Ler_NEW_RNA_F_30156;coding_prediction=noncoding;predicted_type=noncoding;Parent=Ler_NEW_RNA_F_30156.1;
Chr5	CANTATAdb	gene	2959998	2963342	.	+	.	geneID=CNT2089001;coding_prediction=noncoding;predicted_type=coding;ID=CNT2089001;
Chr5	CANTATAdb	transcript	2959998	2961392	.	+	.	geneID=CNT2089001;coding_prediction=noncoding;predicted_type=coding;ID=CNT2089001;Parent=CNT2089001;
Chr5	CANTATAdb	exon	2959998	2961392	.	+	.	geneID=CNT2089001;coding_prediction=noncoding;predicted_type=coding;Parent=CNT2089001;
Chr5	CANTATAdb	transcript	2962520	2963342	.	+	.	geneID=CNT2089001;coding_prediction=noncoding;predicted_type=coding;ID=CNT2089001;Parent=CNT2089001;
Chr5	CANTATAdb	exon	2962520	2963342	.	+	.	geneID=CNT2089001;coding_prediction=noncoding;predicted_type=coding;Parent=CNT2089001;
Chr5	Merge	gene	3014935	3015229	.	+	.	geneID=Fused_4932;coding_prediction=noncoding;predicted_type=noncoding;ID=Fused_4932;
Chr5	Merge	transcript	3014935	3015229	.	+	.	geneID=Fused_4932;coding_prediction=noncoding;predicted_type=noncoding;ID=Fused_4932.1;Parent=Fused_4932;
Chr5	Merge	exon	3014935	3015229	.	+	.	geneID=Fused_4932;coding_prediction=noncoding;predicted_type=noncoding;Parent=Fused_4932.1;
Chr5	Merge	gene	3026360	3027122	.	+	.	geneID=Fused_4933;coding_prediction=coding;predicted_type=coding;ID=Fused_4933;
Chr5	Merge	transcript	3026360	3027122	.	+	.	geneID=Fused_4933;coding_prediction=coding;predicted_type=coding;ID=Fused_4933.1;Parent=Fused_4933;
Chr5	Merge	exon	3026360	3027122	.	+	.	geneID=Fused_4933;coding_prediction=coding;predicted_type=coding;Parent=Fused_4933.1;
Chr5	Merge	gene	3032013	3033402	.	-	.	geneID=Fused_4934;coding_prediction=noncoding;predicted_type=noncoding;ID=Fused_4934;
Chr5	Merge	transcript	3032013	3033402	.	-	.	geneID=Fused_4934;coding_prediction=noncoding;predicted_type=noncoding;ID=Fused_4934.1;Parent=Fused_4934;
Chr5	Merge	exon	3032013	3033402	.	-	.	geneID=Fused_4934;coding_prediction=noncoding;predicted_type=noncoding;Parent=Fused_4934.1;
Chr5	Merge	gene	3043430	3044517	.	+	.	geneID=Fused_4935;coding_prediction=noncoding;predicted_type=noncoding;ID=Fused_4935;
Chr5	Merge	transcript	3043430	3044517	.	+	.	geneID=Fused_4935;coding_prediction=noncoding;predicted_type=noncoding;ID=Fused_4935.1;Parent=Fused_4935;
Chr5	Merge	exon	3043430	3044517	.	+	.	geneID=Fused_4935;coding_prediction=noncoding;predicted_type=noncoding;Parent=Fused_4935.1;
Chr5	Merge	gene	3053043	3053246	.	-	.	geneID=Fused_4936;coding_prediction=noncoding;predicted_type=noncoding;ID=Fused_4936;
Chr5	Merge	transcript	3053043	3053246	.	-	.	geneID=Fused_4936;coding_prediction=noncoding;predicted_type=noncoding;ID=Fused_4936.1;Parent=Fused_4936;
Chr5	Merge	exon	3053043	3053246	.	-	.	geneID=Fused_4936;coding_prediction=noncoding;predicted_type=noncoding;Parent=Fused_4936.1;
Chr5	Merge	gene	3054170	3054439	.	-	.	geneID=Fused_4937;coding_prediction=noncoding;predicted_type=noncoding;ID=Fused_4937;
Chr5	Merge	transcript	3054170	3054439	.	-	.	geneID=Fused_4937;coding_prediction=noncoding;predicted_type=noncoding;ID=Fused_4937.1;Parent=Fused_4937;
Chr5	Merge	exon	3054170	3054439	.	-	.	geneID=Fused_4937;coding_prediction=noncoding;predicted_type=noncoding;Parent=Fused_4937.1;
Chr5	Merge	gene	3060779	3061883	.	-	.	geneID=Fused_4938;coding_prediction=noncoding;predicted_type=noncoding;ID=Fused_4938;
Chr5	Merge	transcript	3060779	3061883	.	-	.	geneID=Fused_4938;coding_prediction=noncoding;predicted_type=noncoding;ID=Fused_4938.1;Parent=Fused_4938;
Chr5	Merge	exon	3060779	3061389	.	-	.	geneID=Fused_4938;coding_prediction=noncoding;predicted_type=noncoding;Parent=Fused_4938.1;
Chr5	Merge	exon	3061514	3061883	.	-	.	geneID=Fused_4938;coding_prediction=noncoding;predicted_type=noncoding;Parent=Fused_4938.1;
Chr5	Merge	gene	3065012	3065248	.	+	.	geneID=Fused_4939;coding_prediction=noncoding;predicted_type=noncoding;ID=Fused_4939;
Chr5	Merge	transcript	3065012	3065248	.	+	.	geneID=Fused_4939;coding_prediction=noncoding;predicted_type=noncoding;ID=Fused_4939.1;Parent=Fused_4939;
Chr5	Merge	exon	3065012	3065248	.	+	.	geneID=Fused_4939;coding_prediction=noncoding;predicted_type=noncoding;Parent=Fused_4939.1;
Chr5	Araport11	gene	3084730	3085184	.	+	.	geneID=AT5TE11225;coding_prediction=coding;predicted_type=TE;ID=AT5TE11225;
Chr5	Araport11	transcript	3084730	3085184	.	+	.	geneID=AT5TE11225;coding_prediction=coding;predicted_type=TE;ID=AT5TE11225;Parent=AT5TE11225;
Chr5	Araport11	exon	3084730	3085184	.	+	.	geneID=AT5TE11225;coding_prediction=coding;predicted_type=TE;Parent=AT5TE11225;
Chr5	Lerv7	gene	3087748	3087960	.	+	.	geneID=Ler_NEW_RNA_F_30217;coding_prediction=noncoding;predicted_type=noncoding;ID=Ler_NEW_RNA_F_30217;
Chr5	Lerv7	transcript	3087748	3087960	.	+	.	geneID=Ler_NEW_RNA_F_30217;coding_prediction=noncoding;predicted_type=noncoding;ID=Ler_NEW_RNA_F_30217.1;Parent=Ler_NEW_RNA_F_30217;
Chr5	Lerv7	exon	3087748	3087960	.	+	.	geneID=Ler_NEW_RNA_F_30217;coding_prediction=noncoding;predicted_type=noncoding;Parent=Ler_NEW_RNA_F_30217.1;
Chr5	Lerv7	gene	3089454	3089678	.	+	.	geneID=Ler_NEW_RNA_F_30218;coding_prediction=noncoding;predicted_type=noncoding;ID=Ler_NEW_RNA_F_30218;
Chr5	Lerv7	transcript	3089454	3089678	.	+	.	geneID=Ler_NEW_RNA_F_30218;coding_prediction=noncoding;predicted_type=noncoding;ID=Ler_NEW_RNA_F_30218.1;Parent=Ler_NEW_RNA_F_30218;
Chr5	Lerv7	exon	3089454	3089678	.	+	.	geneID=Ler_NEW_RNA_F_30218;coding_prediction=noncoding;predicted_type=noncoding;Parent=Ler_NEW_RNA_F_30218.1;
Chr5	Merge	gene	3120728	3121667	.	-	.	geneID=Fused_4942;coding_prediction=noncoding;predicted_type=noncoding;ID=Fused_4942;
Chr5	Merge	transcript	3120728	3121667	.	-	.	geneID=Fused_4942;coding_prediction=noncoding;predicted_type=noncoding;ID=Fused_4942.1;Parent=Fused_4942;
Chr5	Merge	exon	3120728	3121667	.	-	.	geneID=Fused_4942;coding_prediction=noncoding;predicted_type=noncoding;Parent=Fused_4942.1;
Chr5	Merge	gene	3123594	3123823	.	-	.	geneID=Fused_4943;coding_prediction=noncoding;predicted_type=noncoding;ID=Fused_4943;
Chr5	Merge	transcript	3123594	3123823	.	-	.	geneID=Fused_4943;coding_prediction=noncoding;predicted_type=noncoding;ID=Fused_4943.1;Parent=Fused_4943;
Chr5	Merge	exon	3123594	3123823	.	-	.	geneID=Fused_4943;coding_prediction=noncoding;predicted_type=noncoding;Parent=Fused_4943.1;
Chr5	Merge	gene	3127922	3128531	.	-	.	geneID=Fused_4944;coding_prediction=noncoding;predicted_type=noncoding;ID=Fused_4944;
Chr5	Merge	transcript	3127922	3128531	.	-	.	geneID=Fused_4944;coding_prediction=noncoding;predicted_type=noncoding;ID=Fused_4944.1;Parent=Fused_4944;
Chr5	Merge	exon	3127922	3128531	.	-	.	geneID=Fused_4944;coding_prediction=noncoding;predicted_type=noncoding;Parent=Fused_4944.1;
Chr5	Lerv7	gene	3136810	3137023	.	-	.	geneID=Ler_NEW_RNA_R_30515;coding_prediction=noncoding;predicted_type=noncoding;ID=Ler_NEW_RNA_R_30515;
Chr5	Lerv7	transcript	3136810	3137023	.	-	.	geneID=Ler_NEW_RNA_R_30515;coding_prediction=noncoding;predicted_type=noncoding;ID=Ler_NEW_RNA_R_30515.1;Parent=Ler_NEW_RNA_R_30515;
Chr5	Lerv7	exon	3136810	3137023	.	-	.	geneID=Ler_NEW_RNA_R_30515;coding_prediction=noncoding;predicted_type=noncoding;Parent=Ler_NEW_RNA_R_30515.1;
Chr5	Col	gene	3147178	3147392	.	+	.	geneID=Col_NEW_RNA_F_28138;coding_prediction=noncoding;predicted_type=noncoding;ID=Col_NEW_RNA_F_28138;
Chr5	Col	transcript	3147178	3147392	.	+	.	geneID=Col_NEW_RNA_F_28138;coding_prediction=noncoding;predicted_type=noncoding;ID=Col_NEW_RNA_F_28138.1;Parent=Col_NEW_RNA_F_28138;
Chr5	Col	exon	3147178	3147392	.	+	.	geneID=Col_NEW_RNA_F_28138;coding_prediction=noncoding;predicted_type=noncoding;Parent=Col_NEW_RNA_F_28138.1;
Chr5	RepTAS	gene	3164742	3164990	.	+	.	geneID=At5NC011060;coding_prediction=noncoding;predicted_type=noncoding;ID=At5NC011060;
Chr5	RepTAS	transcript	3164742	3164990	.	+	.	geneID=At5NC011060;coding_prediction=noncoding;predicted_type=noncoding;ID=At5NC011060;Parent=At5NC011060;
Chr5	RepTAS	exon	3164742	3164990	.	+	.	geneID=At5NC011060;coding_prediction=noncoding;predicted_type=noncoding;Parent=At5NC011060;
Chr5	Merge	gene	3171432	3171936	.	+	.	geneID=Fused_4946;coding_prediction=coding;predicted_type=coding;ID=Fused_4946;
Chr5	Merge	transcript	3171432	3171936	.	+	.	geneID=Fused_4946;coding_prediction=coding;predicted_type=coding;ID=Fused_4946.1;Parent=Fused_4946;
Chr5	Merge	exon	3171432	3171936	.	+	.	geneID=Fused_4946;coding_prediction=coding;predicted_type=coding;Parent=Fused_4946.1;
Chr5	Merge	gene	3182242	3183075	.	+	.	geneID=Fused_4947;coding_prediction=noncoding;predicted_type=noncoding;ID=Fused_4947;
Chr5	Merge	transcript	3182242	3183075	.	+	.	geneID=Fused_4947;coding_prediction=noncoding;predicted_type=noncoding;ID=Fused_4947.1;Parent=Fused_4947;
Chr5	Merge	exon	3182242	3183075	.	+	.	geneID=Fused_4947;coding_prediction=noncoding;predicted_type=noncoding;Parent=Fused_4947.1;
Chr5	Merge	gene	3186918	3187268	.	-	.	geneID=Fused_4948;coding_prediction=noncoding;predicted_type=noncoding;ID=Fused_4948;
Chr5	Merge	transcript	3186918	3187268	.	-	.	geneID=Fused_4948;coding_prediction=noncoding;predicted_type=noncoding;ID=Fused_4948.1;Parent=Fused_4948;
Chr5	Merge	exon	3186918	3187268	.	-	.	geneID=Fused_4948;coding_prediction=noncoding;predicted_type=noncoding;Parent=Fused_4948.1;
Chr5	Merge	gene	3235320	3235724	.	+	.	geneID=Fused_4950;coding_prediction=coding;predicted_type=coding;ID=Fused_4950;
Chr5	Merge	transcript	3235320	3235724	.	+	.	geneID=Fused_4950;coding_prediction=coding;predicted_type=coding;ID=Fused_4950.1;Parent=Fused_4950;
Chr5	Merge	exon	3235320	3235724	.	+	.	geneID=Fused_4950;coding_prediction=coding;predicted_type=coding;Parent=Fused_4950.1;
Chr5	Lerv7	gene	3239501	3239705	.	-	.	geneID=Ler_NEW_RNA_R_30553;coding_prediction=noncoding;predicted_type=noncoding;ID=Ler_NEW_RNA_R_30553;
Chr5	Lerv7	transcript	3239501	3239705	.	-	.	geneID=Ler_NEW_RNA_R_30553;coding_prediction=noncoding;predicted_type=noncoding;ID=Ler_NEW_RNA_R_30553.1;Parent=Ler_NEW_RNA_R_30553;
Chr5	Lerv7	exon	3239501	3239705	.	-	.	geneID=Ler_NEW_RNA_R_30553;coding_prediction=noncoding;predicted_type=noncoding;Parent=Ler_NEW_RNA_R_30553.1;
Chr5	Lerv7	gene	3240517	3240757	.	-	.	geneID=Ler_NEW_RNA_R_30555;coding_prediction=noncoding;predicted_type=noncoding;ID=Ler_NEW_RNA_R_30555;
Chr5	Lerv7	transcript	3240517	3240757	.	-	.	geneID=Ler_NEW_RNA_R_30555;coding_prediction=noncoding;predicted_type=noncoding;ID=Ler_NEW_RNA_R_30555.1;Parent=Ler_NEW_RNA_R_30555;
Chr5	Lerv7	exon	3240517	3240757	.	-	.	geneID=Ler_NEW_RNA_R_30555;coding_prediction=noncoding;predicted_type=noncoding;Parent=Ler_NEW_RNA_R_30555.1;
Chr5	Araport11	gene	3250252	3250814	.	+	.	geneID=AT5TE11825;coding_prediction=noncoding;predicted_type=TE;ID=AT5TE11825;
Chr5	Araport11	transcript	3250252	3250814	.	+	.	geneID=AT5TE11825;coding_prediction=noncoding;predicted_type=TE;ID=AT5TE11825;Parent=AT5TE11825;
Chr5	Araport11	exon	3250252	3250814	.	+	.	geneID=AT5TE11825;coding_prediction=noncoding;predicted_type=TE;Parent=AT5TE11825;
Chr5	Merge	gene	3251174	3252669	.	+	.	geneID=Fused_4952;coding_prediction=noncoding;predicted_type=noncoding;ID=Fused_4952;
Chr5	Merge	transcript	3251174	3252669	.	+	.	geneID=Fused_4952;coding_prediction=noncoding;predicted_type=noncoding;ID=Fused_4952.1;Parent=Fused_4952;
Chr5	Merge	exon	3251174	3252669	.	+	.	geneID=Fused_4952;coding_prediction=noncoding;predicted_type=noncoding;Parent=Fused_4952.1;
Chr5	Lerv7	gene	3252331	3252550	.	-	.	geneID=Ler_NEW_RNA_R_30561;coding_prediction=noncoding;predicted_type=noncoding;ID=Ler_NEW_RNA_R_30561;
Chr5	Lerv7	transcript	3252331	3252550	.	-	.	geneID=Ler_NEW_RNA_R_30561;coding_prediction=noncoding;predicted_type=noncoding;ID=Ler_NEW_RNA_R_30561.1;Parent=Ler_NEW_RNA_R_30561;
Chr5	Lerv7	exon	3252331	3252550	.	-	.	geneID=Ler_NEW_RNA_R_30561;coding_prediction=noncoding;predicted_type=noncoding;Parent=Ler_NEW_RNA_R_30561.1;
Chr5	Merge	gene	3258925	3259560	.	+	.	geneID=Fused_4953;coding_prediction=noncoding;predicted_type=noncoding;ID=Fused_4953;
Chr5	Merge	transcript	3258925	3259560	.	+	.	geneID=Fused_4953;coding_prediction=noncoding;predicted_type=noncoding;ID=Fused_4953.1;Parent=Fused_4953;
Chr5	Merge	exon	3258925	3259560	.	+	.	geneID=Fused_4953;coding_prediction=noncoding;predicted_type=noncoding;Parent=Fused_4953.1;
Chr5	Col	gene	3271933	3272276	.	-	.	geneID=Col_NEW_RNA_R_28460;coding_prediction=noncoding;predicted_type=noncoding;ID=Col_NEW_RNA_R_28460;
Chr5	Col	transcript	3271933	3272276	.	-	.	geneID=Col_NEW_RNA_R_28460;coding_prediction=noncoding;predicted_type=noncoding;ID=Col_NEW_RNA_R_28460.1;Parent=Col_NEW_RNA_R_28460;
Chr5	Col	exon	3271933	3272276	.	-	.	geneID=Col_NEW_RNA_R_28460;coding_prediction=noncoding;predicted_type=noncoding;Parent=Col_NEW_RNA_R_28460.1;
Chr5	Lerv7	gene	3273007	3273222	.	-	.	geneID=Ler_NEW_RNA_R_30576;coding_prediction=noncoding;predicted_type=noncoding;ID=Ler_NEW_RNA_R_30576;
Chr5	Lerv7	transcript	3273007	3273222	.	-	.	geneID=Ler_NEW_RNA_R_30576;coding_prediction=noncoding;predicted_type=noncoding;ID=Ler_NEW_RNA_R_30576.1;Parent=Ler_NEW_RNA_R_30576;
Chr5	Lerv7	exon	3273007	3273222	.	-	.	geneID=Ler_NEW_RNA_R_30576;coding_prediction=noncoding;predicted_type=noncoding;Parent=Ler_NEW_RNA_R_30576.1;
Chr5	Araport11	gene	3277569	3278021	.	+	.	geneID=AT5G10435;coding_prediction=noncoding;predicted_type=coding;ID=AT5G10435;
Chr5	Araport11	transcript	3277569	3278021	.	+	.	geneID=AT5G10435;coding_prediction=noncoding;predicted_type=coding;ID=AT5G10435.1;Parent=AT5G10435;
Chr5	Araport11	exon	3277569	3278021	.	+	.	geneID=AT5G10435;coding_prediction=noncoding;predicted_type=coding;Parent=AT5G10435.1;
Chr5	Merge	gene	3284253	3284458	.	+	.	geneID=Fused_4956;coding_prediction=noncoding;predicted_type=noncoding;ID=Fused_4956;
Chr5	Merge	transcript	3284253	3284458	.	+	.	geneID=Fused_4956;coding_prediction=noncoding;predicted_type=noncoding;ID=Fused_4956.1;Parent=Fused_4956;
Chr5	Merge	exon	3284253	3284458	.	+	.	geneID=Fused_4956;coding_prediction=noncoding;predicted_type=noncoding;Parent=Fused_4956.1;
Chr5	CANTATAdb	gene	3300446	3300772	.	+	.	geneID=CNT2087088;coding_prediction=noncoding;predicted_type=coding;ID=CNT2087088;
Chr5	CANTATAdb	transcript	3300446	3300772	.	+	.	geneID=CNT2087088;coding_prediction=noncoding;predicted_type=coding;ID=CNT2087088;Parent=CNT2087088;
Chr5	CANTATAdb	exon	3300446	3300772	.	+	.	geneID=CNT2087088;coding_prediction=noncoding;predicted_type=coding;Parent=CNT2087088;
Chr5	Araport11	gene	3327209	3327929	.	-	.	geneID=AT5G10530;coding_prediction=noncoding;predicted_type=coding;ID=AT5G10530;
Chr5	Araport11	transcript	3327209	3327929	.	-	.	geneID=AT5G10530;coding_prediction=noncoding;predicted_type=coding;ID=AT5G10530.1;Parent=AT5G10530;
Chr5	Araport11	exon	3327209	3327929	.	-	.	geneID=AT5G10530;coding_prediction=noncoding;predicted_type=coding;Parent=AT5G10530.1;
Chr5	Araport11	gene	3335459	3335933	.	-	.	geneID=AT5G00360;coding_prediction=noncoding;predicted_type=noncoding;ID=AT5G00360;
Chr5	Araport11	transcript	3335459	3335933	.	-	.	geneID=AT5G00360;coding_prediction=noncoding;predicted_type=noncoding;ID=AT5G00360.1;Parent=AT5G00360;
Chr5	Araport11	exon	3335459	3335933	.	-	.	geneID=AT5G00360;coding_prediction=noncoding;predicted_type=noncoding;Parent=AT5G00360.1;
Chr5	Merge	gene	3336318	3336970	.	+	.	geneID=Fused_4960;coding_prediction=noncoding;predicted_type=noncoding;ID=Fused_4960;
Chr5	Merge	transcript	3336318	3336970	.	+	.	geneID=Fused_4960;coding_prediction=noncoding;predicted_type=noncoding;ID=Fused_4960.1;Parent=Fused_4960;
Chr5	Merge	exon	3336318	3336970	.	+	.	geneID=Fused_4960;coding_prediction=noncoding;predicted_type=noncoding;Parent=Fused_4960.1;
Chr5	Merge	gene	3337090	3337905	.	+	.	geneID=Fused_4961;coding_prediction=noncoding;predicted_type=noncoding;ID=Fused_4961;
Chr5	Merge	transcript	3337090	3337905	.	+	.	geneID=Fused_4961;coding_prediction=noncoding;predicted_type=noncoding;ID=Fused_4961.1;Parent=Fused_4961;
Chr5	Merge	exon	3337090	3337905	.	+	.	geneID=Fused_4961;coding_prediction=noncoding;predicted_type=noncoding;Parent=Fused_4961.1;
Chr5	Merge	gene	3338636	3338865	.	+	.	geneID=Fused_4962;coding_prediction=noncoding;predicted_type=noncoding;ID=Fused_4962;
Chr5	Merge	transcript	3338636	3338865	.	+	.	geneID=Fused_4962;coding_prediction=noncoding;predicted_type=noncoding;ID=Fused_4962.1;Parent=Fused_4962;
Chr5	Merge	exon	3338636	3338865	.	+	.	geneID=Fused_4962;coding_prediction=noncoding;predicted_type=noncoding;Parent=Fused_4962.1;
Chr5	Merge	gene	3347453	3347682	.	-	.	geneID=Fused_4963;coding_prediction=coding;predicted_type=coding;ID=Fused_4963;
Chr5	Merge	transcript	3347453	3347682	.	-	.	geneID=Fused_4963;coding_prediction=coding;predicted_type=coding;ID=Fused_4963.1;Parent=Fused_4963;
Chr5	Merge	exon	3347453	3347682	.	-	.	geneID=Fused_4963;coding_prediction=coding;predicted_type=coding;Parent=Fused_4963.1;
Chr5	Araport11	gene	3373518	3374142	.	-	.	geneID=AT5G10690;coding_prediction=coding;predicted_type=coding;ID=AT5G10690;
Chr5	Araport11	transcript	3373518	3374142	.	-	.	geneID=AT5G10690;coding_prediction=coding;predicted_type=coding;ID=AT5G10690.2;Parent=AT5G10690;
Chr5	Araport11	exon	3373518	3374142	.	-	.	geneID=AT5G10690;coding_prediction=coding;predicted_type=coding;Parent=AT5G10690.2;
Chr5	Lerv7	gene	3396791	3397056	.	-	.	geneID=Ler_NEW_RNA_R_30621;coding_prediction=noncoding;predicted_type=noncoding;ID=Ler_NEW_RNA_R_30621;
Chr5	Lerv7	transcript	3396791	3397056	.	-	.	geneID=Ler_NEW_RNA_R_30621;coding_prediction=noncoding;predicted_type=noncoding;ID=Ler_NEW_RNA_R_30621.1;Parent=Ler_NEW_RNA_R_30621;
Chr5	Lerv7	exon	3396791	3397056	.	-	.	geneID=Ler_NEW_RNA_R_30621;coding_prediction=noncoding;predicted_type=noncoding;Parent=Ler_NEW_RNA_R_30621.1;
Chr5	Araport11	gene	3398292	3398682	.	+	.	geneID=AT5G10745;coding_prediction=noncoding;predicted_type=coding;ID=AT5G10745;
Chr5	Araport11	transcript	3398292	3398682	.	+	.	geneID=AT5G10745;coding_prediction=noncoding;predicted_type=coding;ID=AT5G10745.1;Parent=AT5G10745;
Chr5	Araport11	exon	3398292	3398682	.	+	.	geneID=AT5G10745;coding_prediction=noncoding;predicted_type=coding;Parent=AT5G10745.1;
Chr5	Merge	gene	3398861	3400052	.	-	.	geneID=Fused_4965;coding_prediction=noncoding;predicted_type=noncoding;ID=Fused_4965;
Chr5	Merge	transcript	3398861	3400052	.	-	.	geneID=Fused_4965;coding_prediction=noncoding;predicted_type=noncoding;ID=Fused_4965.1;Parent=Fused_4965;
Chr5	Merge	exon	3398861	3400052	.	-	.	geneID=Fused_4965;coding_prediction=noncoding;predicted_type=noncoding;Parent=Fused_4965.1;
Chr5	Merge	gene	3403425	3404826	.	+	.	geneID=Fused_4966;coding_prediction=noncoding;predicted_type=noncoding;ID=Fused_4966;
Chr5	Merge	transcript	3403425	3404826	.	+	.	geneID=Fused_4966;coding_prediction=noncoding;predicted_type=noncoding;ID=Fused_4966.1;Parent=Fused_4966;
Chr5	Merge	exon	3403425	3404826	.	+	.	geneID=Fused_4966;coding_prediction=noncoding;predicted_type=noncoding;Parent=Fused_4966.1;
Chr5	Lerv7	gene	3412342	3412589	.	-	.	geneID=Ler_NEW_RNA_R_30627;coding_prediction=noncoding;predicted_type=noncoding;ID=Ler_NEW_RNA_R_30627;
Chr5	Lerv7	transcript	3412342	3412589	.	-	.	geneID=Ler_NEW_RNA_R_30627;coding_prediction=noncoding;predicted_type=noncoding;ID=Ler_NEW_RNA_R_30627.1;Parent=Ler_NEW_RNA_R_30627;
Chr5	Lerv7	exon	3412342	3412589	.	-	.	geneID=Ler_NEW_RNA_R_30627;coding_prediction=noncoding;predicted_type=noncoding;Parent=Ler_NEW_RNA_R_30627.1;
Chr5	Merge	gene	3426169	3426399	.	+	.	geneID=Fused_4968;coding_prediction=noncoding;predicted_type=noncoding;ID=Fused_4968;
Chr5	Merge	transcript	3426169	3426399	.	+	.	geneID=Fused_4968;coding_prediction=noncoding;predicted_type=noncoding;ID=Fused_4968.1;Parent=Fused_4968;
Chr5	Merge	exon	3426169	3426399	.	+	.	geneID=Fused_4968;coding_prediction=noncoding;predicted_type=noncoding;Parent=Fused_4968.1;
Chr5	Col	gene	3428115	3428709	.	-	.	geneID=Col_NEW_RNA_R_28526;coding_prediction=noncoding;predicted_type=noncoding;ID=Col_NEW_RNA_R_28526;
Chr5	Col	transcript	3428115	3428709	.	-	.	geneID=Col_NEW_RNA_R_28526;coding_prediction=noncoding;predicted_type=noncoding;ID=Col_NEW_RNA_R_28526.1;Parent=Col_NEW_RNA_R_28526;
Chr5	Col	exon	3428115	3428709	.	-	.	geneID=Col_NEW_RNA_R_28526;coding_prediction=noncoding;predicted_type=noncoding;Parent=Col_NEW_RNA_R_28526.1;
Chr5	Lerv7	gene	3428976	3429186	.	+	.	geneID=Ler_NEW_RNA_F_30372;coding_prediction=noncoding;predicted_type=noncoding;ID=Ler_NEW_RNA_F_30372;
Chr5	Lerv7	transcript	3428976	3429186	.	+	.	geneID=Ler_NEW_RNA_F_30372;coding_prediction=noncoding;predicted_type=noncoding;ID=Ler_NEW_RNA_F_30372.1;Parent=Ler_NEW_RNA_F_30372;
Chr5	Lerv7	exon	3428976	3429186	.	+	.	geneID=Ler_NEW_RNA_F_30372;coding_prediction=noncoding;predicted_type=noncoding;Parent=Ler_NEW_RNA_F_30372.1;
Chr5	Col	gene	3441867	3442083	.	-	.	geneID=Col_NEW_RNA_R_28532;coding_prediction=noncoding;predicted_type=noncoding;ID=Col_NEW_RNA_R_28532;
Chr5	Col	transcript	3441867	3442083	.	-	.	geneID=Col_NEW_RNA_R_28532;coding_prediction=noncoding;predicted_type=noncoding;ID=Col_NEW_RNA_R_28532.1;Parent=Col_NEW_RNA_R_28532;
Chr5	Col	exon	3441867	3442083	.	-	.	geneID=Col_NEW_RNA_R_28532;coding_prediction=noncoding;predicted_type=noncoding;Parent=Col_NEW_RNA_R_28532.1;
Chr5	Merge	gene	3445600	3447286	.	+	.	geneID=Fused_4969;coding_prediction=noncoding;predicted_type=noncoding;ID=Fused_4969;
Chr5	Merge	transcript	3445600	3447286	.	+	.	geneID=Fused_4969;coding_prediction=noncoding;predicted_type=noncoding;ID=Fused_4969.1;Parent=Fused_4969;
Chr5	Merge	exon	3445600	3447286	.	+	.	geneID=Fused_4969;coding_prediction=noncoding;predicted_type=noncoding;Parent=Fused_4969.1;
Chr5	Merge	gene	3459424	3459747	.	+	.	geneID=Fused_4970;coding_prediction=noncoding;predicted_type=noncoding;ID=Fused_4970;
Chr5	Merge	transcript	3459424	3459747	.	+	.	geneID=Fused_4970;coding_prediction=noncoding;predicted_type=noncoding;ID=Fused_4970.1;Parent=Fused_4970;
Chr5	Merge	exon	3459424	3459747	.	+	.	geneID=Fused_4970;coding_prediction=noncoding;predicted_type=noncoding;Parent=Fused_4970.1;
Chr5	Lerv7	gene	3460027	3460282	.	+	.	geneID=Ler_NEW_RNA_F_30381;coding_prediction=noncoding;predicted_type=noncoding;ID=Ler_NEW_RNA_F_30381;
Chr5	Lerv7	transcript	3460027	3460282	.	+	.	geneID=Ler_NEW_RNA_F_30381;coding_prediction=noncoding;predicted_type=noncoding;ID=Ler_NEW_RNA_F_30381.1;Parent=Ler_NEW_RNA_F_30381;
Chr5	Lerv7	exon	3460027	3460282	.	+	.	geneID=Ler_NEW_RNA_F_30381;coding_prediction=noncoding;predicted_type=noncoding;Parent=Ler_NEW_RNA_F_30381.1;
Chr5	Merge	gene	3464615	3465584	.	-	.	geneID=Fused_4971;coding_prediction=coding;predicted_type=coding;ID=Fused_4971;
Chr5	Merge	transcript	3464615	3465584	.	-	.	geneID=Fused_4971;coding_prediction=coding;predicted_type=coding;ID=Fused_4971.1;Parent=Fused_4971;
Chr5	Merge	exon	3464615	3465584	.	-	.	geneID=Fused_4971;coding_prediction=coding;predicted_type=coding;Parent=Fused_4971.1;
Chr5	Araport11	gene	3465890	3466280	.	+	.	geneID=AT5G10960;coding_prediction=noncoding;predicted_type=coding;ID=AT5G10960;
Chr5	Araport11	transcript	3465890	3466280	.	+	.	geneID=AT5G10960;coding_prediction=noncoding;predicted_type=coding;ID=AT5G10960.1;Parent=AT5G10960;
Chr5	Araport11	exon	3465890	3466280	.	+	.	geneID=AT5G10960;coding_prediction=noncoding;predicted_type=coding;Parent=AT5G10960.1;
Chr5	Araport11	gene	3467488	3470431	.	-	.	geneID=AT5G10965;coding_prediction=noncoding;predicted_type=noncoding;ID=AT5G10965;
Chr5	Araport11	transcript	3467488	3467761	.	-	.	geneID=AT5G10965;coding_prediction=noncoding;predicted_type=noncoding;ID=AT5G10965.1;Parent=AT5G10965;
Chr5	Araport11	exon	3467488	3467761	.	-	.	geneID=AT5G10965;coding_prediction=noncoding;predicted_type=noncoding;Parent=AT5G10965.1;
Chr5	Araport11	transcript	3467881	3470431	.	-	.	geneID=AT5G10965;coding_prediction=noncoding;predicted_type=noncoding;ID=AT5G10965.4;Parent=AT5G10965;
Chr5	Araport11	exon	3467881	3468035	.	-	.	geneID=AT5G10965;coding_prediction=noncoding;predicted_type=noncoding;Parent=AT5G10965.4;
Chr5	Lerv7	gene	3467942	3468358	.	+	.	geneID=Ler_NEW_RNA_F_30385;coding_prediction=noncoding;predicted_type=noncoding;ID=Ler_NEW_RNA_F_30385;
Chr5	Lerv7	transcript	3467942	3468358	.	+	.	geneID=Ler_NEW_RNA_F_30385;coding_prediction=noncoding;predicted_type=noncoding;ID=Ler_NEW_RNA_F_30385.1;Parent=Ler_NEW_RNA_F_30385;
Chr5	Lerv7	exon	3467942	3468358	.	+	.	geneID=Ler_NEW_RNA_F_30385;coding_prediction=noncoding;predicted_type=noncoding;Parent=Ler_NEW_RNA_F_30385.1;
Chr5	Araport11	exon	3468153	3468388	.	-	.	geneID=AT5G10965;coding_prediction=noncoding;predicted_type=noncoding;Parent=AT5G10965.4;
Chr5	Araport11	exon	3468487	3468549	.	-	.	geneID=AT5G10965;coding_prediction=noncoding;predicted_type=noncoding;Parent=AT5G10965.4;
Chr5	Araport11	exon	3468634	3468904	.	-	.	geneID=AT5G10965;coding_prediction=noncoding;predicted_type=noncoding;Parent=AT5G10965.4;
Chr5	Araport11	exon	3469012	3469143	.	-	.	geneID=AT5G10965;coding_prediction=noncoding;predicted_type=noncoding;Parent=AT5G10965.4;
Chr5	Araport11	exon	3469237	3470431	.	-	.	geneID=AT5G10965;coding_prediction=noncoding;predicted_type=noncoding;Parent=AT5G10965.4;
Chr5	CANTATAdb	gene	3471202	3472043	.	-	.	geneID=CNT2088872;coding_prediction=noncoding;predicted_type=noncoding;ID=CNT2088872;
Chr5	CANTATAdb	transcript	3471202	3472043	.	-	.	geneID=CNT2088872;coding_prediction=noncoding;predicted_type=noncoding;ID=CNT2088872;Parent=CNT2088872;
Chr5	CANTATAdb	exon	3471202	3471506	.	-	.	geneID=CNT2088872;coding_prediction=noncoding;predicted_type=noncoding;Parent=CNT2088872;
Chr5	CANTATAdb	exon	3471953	3472043	.	-	.	geneID=CNT2088872;coding_prediction=noncoding;predicted_type=noncoding;Parent=CNT2088872;
Chr5	Merge	gene	3479061	3480452	.	+	.	geneID=Fused_4974;coding_prediction=noncoding;predicted_type=noncoding;ID=Fused_4974;
Chr5	Merge	transcript	3479061	3480452	.	+	.	geneID=Fused_4974;coding_prediction=noncoding;predicted_type=noncoding;ID=Fused_4974.1;Parent=Fused_4974;
Chr5	Merge	exon	3479061	3480452	.	+	.	geneID=Fused_4974;coding_prediction=noncoding;predicted_type=noncoding;Parent=Fused_4974.1;
Chr5	RepTAS	gene	3526710	3527248	.	-	.	geneID=At5NC012410;coding_prediction=noncoding;predicted_type=noncoding;ID=At5NC012410;
Chr5	RepTAS	transcript	3526710	3527248	.	-	.	geneID=At5NC012410;coding_prediction=noncoding;predicted_type=noncoding;ID=At5NC012410;Parent=At5NC012410;
Chr5	RepTAS	exon	3526710	3527248	.	-	.	geneID=At5NC012410;coding_prediction=noncoding;predicted_type=noncoding;Parent=At5NC012410;
Chr5	Lerv7	gene	3526865	3527157	.	+	.	geneID=Ler_NEW_RNA_F_30402;coding_prediction=noncoding;predicted_type=noncoding;ID=Ler_NEW_RNA_F_30402;
Chr5	Lerv7	transcript	3526865	3527157	.	+	.	geneID=Ler_NEW_RNA_F_30402;coding_prediction=noncoding;predicted_type=noncoding;ID=Ler_NEW_RNA_F_30402.1;Parent=Ler_NEW_RNA_F_30402;
Chr5	Lerv7	exon	3526865	3527157	.	+	.	geneID=Ler_NEW_RNA_F_30402;coding_prediction=noncoding;predicted_type=noncoding;Parent=Ler_NEW_RNA_F_30402.1;
Chr5	Merge	gene	3580968	3581850	.	-	.	geneID=Fused_4976;coding_prediction=coding;predicted_type=coding;ID=Fused_4976;
Chr5	Merge	transcript	3580968	3581850	.	-	.	geneID=Fused_4976;coding_prediction=coding;predicted_type=coding;ID=Fused_4976.1;Parent=Fused_4976;
Chr5	Merge	exon	3580968	3581850	.	-	.	geneID=Fused_4976;coding_prediction=coding;predicted_type=coding;Parent=Fused_4976.1;
Chr5	Merge	gene	3595364	3597041	.	+	.	geneID=Fused_4978;coding_prediction=noncoding;predicted_type=noncoding;ID=Fused_4978;
Chr5	Merge	transcript	3595364	3597041	.	+	.	geneID=Fused_4978;coding_prediction=noncoding;predicted_type=noncoding;ID=Fused_4978.1;Parent=Fused_4978;
Chr5	Merge	exon	3595364	3597041	.	+	.	geneID=Fused_4978;coding_prediction=noncoding;predicted_type=noncoding;Parent=Fused_4978.1;
Chr5	Merge	gene	3676654	3676861	.	-	.	geneID=Fused_4979;coding_prediction=noncoding;predicted_type=noncoding;ID=Fused_4979;
Chr5	Merge	transcript	3676654	3676861	.	-	.	geneID=Fused_4979;coding_prediction=noncoding;predicted_type=noncoding;ID=Fused_4979.1;Parent=Fused_4979;
Chr5	Merge	exon	3676654	3676861	.	-	.	geneID=Fused_4979;coding_prediction=noncoding;predicted_type=noncoding;Parent=Fused_4979.1;
Chr5	Merge	gene	3678791	3679077	.	-	.	geneID=Fused_4980;coding_prediction=noncoding;predicted_type=noncoding;ID=Fused_4980;
Chr5	Merge	transcript	3678791	3679077	.	-	.	geneID=Fused_4980;coding_prediction=noncoding;predicted_type=noncoding;ID=Fused_4980.1;Parent=Fused_4980;
Chr5	Merge	exon	3678791	3679077	.	-	.	geneID=Fused_4980;coding_prediction=noncoding;predicted_type=noncoding;Parent=Fused_4980.1;
Chr5	Merge	gene	3708130	3709380	.	+	.	geneID=Fused_4981;coding_prediction=noncoding;predicted_type=noncoding;ID=Fused_4981;
Chr5	Merge	transcript	3708130	3709380	.	+	.	geneID=Fused_4981;coding_prediction=noncoding;predicted_type=noncoding;ID=Fused_4981.1;Parent=Fused_4981;
Chr5	Merge	exon	3708130	3709380	.	+	.	geneID=Fused_4981;coding_prediction=noncoding;predicted_type=noncoding;Parent=Fused_4981.1;
Chr5	Merge	gene	3720500	3721156	.	-	.	geneID=Fused_4982;coding_prediction=noncoding;predicted_type=noncoding;ID=Fused_4982;
Chr5	Merge	transcript	3720500	3721156	.	-	.	geneID=Fused_4982;coding_prediction=noncoding;predicted_type=noncoding;ID=Fused_4982.1;Parent=Fused_4982;
Chr5	Merge	exon	3720500	3721156	.	-	.	geneID=Fused_4982;coding_prediction=noncoding;predicted_type=noncoding;Parent=Fused_4982.1;
Chr5	Col	gene	3739186	3739885	.	+	.	geneID=Col_NEW_RNA_F_28352;coding_prediction=noncoding;predicted_type=noncoding;ID=Col_NEW_RNA_F_28352;
Chr5	Col	transcript	3739186	3739885	.	+	.	geneID=Col_NEW_RNA_F_28352;coding_prediction=noncoding;predicted_type=noncoding;ID=Col_NEW_RNA_F_28352.1;Parent=Col_NEW_RNA_F_28352;
Chr5	Col	exon	3739186	3739885	.	+	.	geneID=Col_NEW_RNA_F_28352;coding_prediction=noncoding;predicted_type=noncoding;Parent=Col_NEW_RNA_F_28352.1;
Chr5	Merge	gene	3779690	3780096	.	-	.	geneID=Fused_4984;coding_prediction=noncoding;predicted_type=noncoding;ID=Fused_4984;
Chr5	Merge	transcript	3779690	3780096	.	-	.	geneID=Fused_4984;coding_prediction=noncoding;predicted_type=noncoding;ID=Fused_4984.1;Parent=Fused_4984;
Chr5	Merge	exon	3779690	3780096	.	-	.	geneID=Fused_4984;coding_prediction=noncoding;predicted_type=noncoding;Parent=Fused_4984.1;
Chr5	Merge	gene	3790890	3791355	.	+	.	geneID=Fused_4985;coding_prediction=noncoding;predicted_type=noncoding;ID=Fused_4985;
Chr5	Merge	transcript	3790890	3791355	.	+	.	geneID=Fused_4985;coding_prediction=noncoding;predicted_type=noncoding;ID=Fused_4985.1;Parent=Fused_4985;
Chr5	Merge	exon	3790890	3791355	.	+	.	geneID=Fused_4985;coding_prediction=noncoding;predicted_type=noncoding;Parent=Fused_4985.1;
Chr5	Col	gene	3810829	3811083	.	+	.	geneID=Col_NEW_RNA_F_28379;coding_prediction=coding;predicted_type=coding;ID=Col_NEW_RNA_F_28379;
Chr5	Col	transcript	3810829	3811083	.	+	.	geneID=Col_NEW_RNA_F_28379;coding_prediction=coding;predicted_type=coding;ID=Col_NEW_RNA_F_28379.1;Parent=Col_NEW_RNA_F_28379;
Chr5	Col	exon	3810829	3811083	.	+	.	geneID=Col_NEW_RNA_F_28379;coding_prediction=coding;predicted_type=coding;Parent=Col_NEW_RNA_F_28379.1;
Chr5	Lerv7	gene	3829503	3830079	.	+	.	geneID=Ler_NEW_RNA_F_30505;coding_prediction=noncoding;predicted_type=noncoding;ID=Ler_NEW_RNA_F_30505;
Chr5	Lerv7	transcript	3829503	3830079	.	+	.	geneID=Ler_NEW_RNA_F_30505;coding_prediction=noncoding;predicted_type=noncoding;ID=Ler_NEW_RNA_F_30505.1;Parent=Ler_NEW_RNA_F_30505;
Chr5	Lerv7	exon	3829503	3830079	.	+	.	geneID=Ler_NEW_RNA_F_30505;coding_prediction=noncoding;predicted_type=noncoding;Parent=Ler_NEW_RNA_F_30505.1;
Chr5	Merge	gene	3831532	3832855	.	-	.	geneID=Fused_4987;coding_prediction=coding;predicted_type=coding;ID=Fused_4987;
Chr5	Merge	transcript	3831532	3832855	.	-	.	geneID=Fused_4987;coding_prediction=coding;predicted_type=coding;ID=Fused_4987.1;Parent=Fused_4987;
Chr5	Merge	exon	3831532	3832855	.	-	.	geneID=Fused_4987;coding_prediction=coding;predicted_type=coding;Parent=Fused_4987.1;
Chr5	Araport11	gene	3863156	3863828	.	+	.	geneID=AT5G11975;coding_prediction=noncoding;predicted_type=coding;ID=AT5G11975;
Chr5	Araport11	transcript	3863156	3863828	.	+	.	geneID=AT5G11975;coding_prediction=noncoding;predicted_type=coding;ID=AT5G11975.1;Parent=AT5G11975;
Chr5	Araport11	exon	3863156	3863828	.	+	.	geneID=AT5G11975;coding_prediction=noncoding;predicted_type=coding;Parent=AT5G11975.1;
Chr5	Col	gene	3867953	3868370	.	+	.	geneID=Col_NEW_RNA_F_28400;coding_prediction=noncoding;predicted_type=noncoding;ID=Col_NEW_RNA_F_28400;
Chr5	Col	transcript	3867953	3868370	.	+	.	geneID=Col_NEW_RNA_F_28400;coding_prediction=noncoding;predicted_type=noncoding;ID=Col_NEW_RNA_F_28400.1;Parent=Col_NEW_RNA_F_28400;
Chr5	Col	exon	3867953	3868370	.	+	.	geneID=Col_NEW_RNA_F_28400;coding_prediction=noncoding;predicted_type=noncoding;Parent=Col_NEW_RNA_F_28400.1;
Chr5	Merge	gene	3872667	3873333	.	+	.	geneID=Fused_4989;coding_prediction=noncoding;predicted_type=noncoding;ID=Fused_4989;
Chr5	Merge	transcript	3872667	3873333	.	+	.	geneID=Fused_4989;coding_prediction=noncoding;predicted_type=noncoding;ID=Fused_4989.1;Parent=Fused_4989;
Chr5	Merge	exon	3872667	3873333	.	+	.	geneID=Fused_4989;coding_prediction=noncoding;predicted_type=noncoding;Parent=Fused_4989.1;
Chr5	Merge	gene	3879256	3879509	.	+	.	geneID=Fused_4990;coding_prediction=noncoding;predicted_type=noncoding;ID=Fused_4990;
Chr5	Merge	transcript	3879256	3879509	.	+	.	geneID=Fused_4990;coding_prediction=noncoding;predicted_type=noncoding;ID=Fused_4990.1;Parent=Fused_4990;
Chr5	Merge	exon	3879256	3879509	.	+	.	geneID=Fused_4990;coding_prediction=noncoding;predicted_type=noncoding;Parent=Fused_4990.1;
Chr5	Merge	gene	3890943	3891254	.	-	.	geneID=Fused_4991;coding_prediction=noncoding;predicted_type=noncoding;ID=Fused_4991;
Chr5	Merge	transcript	3890943	3891254	.	-	.	geneID=Fused_4991;coding_prediction=noncoding;predicted_type=noncoding;ID=Fused_4991.1;Parent=Fused_4991;
Chr5	Merge	exon	3890943	3891254	.	-	.	geneID=Fused_4991;coding_prediction=noncoding;predicted_type=noncoding;Parent=Fused_4991.1;
Chr5	Merge	gene	3912518	3912903	.	-	.	geneID=Fused_4992;coding_prediction=noncoding;predicted_type=noncoding;ID=Fused_4992;
Chr5	Merge	transcript	3912518	3912903	.	-	.	geneID=Fused_4992;coding_prediction=noncoding;predicted_type=noncoding;ID=Fused_4992.1;Parent=Fused_4992;
Chr5	Merge	exon	3912518	3912903	.	-	.	geneID=Fused_4992;coding_prediction=noncoding;predicted_type=noncoding;Parent=Fused_4992.1;
Chr5	Merge	gene	3931450	3932343	.	-	.	geneID=Fused_4994;coding_prediction=coding;predicted_type=coding;ID=Fused_4994;
Chr5	Merge	transcript	3931450	3932343	.	-	.	geneID=Fused_4994;coding_prediction=coding;predicted_type=coding;ID=Fused_4994.1;Parent=Fused_4994;
Chr5	Merge	exon	3931450	3932343	.	-	.	geneID=Fused_4994;coding_prediction=coding;predicted_type=coding;Parent=Fused_4994.1;
Chr5	Merge	gene	3937165	3938257	.	-	.	geneID=Fused_4995;coding_prediction=coding;predicted_type=coding;ID=Fused_4995;
Chr5	Merge	transcript	3937165	3938257	.	-	.	geneID=Fused_4995;coding_prediction=coding;predicted_type=coding;ID=Fused_4995.1;Parent=Fused_4995;
Chr5	Merge	exon	3937165	3938257	.	-	.	geneID=Fused_4995;coding_prediction=coding;predicted_type=coding;Parent=Fused_4995.1;
Chr5	RepTAS	gene	3946165	3946556	.	-	.	geneID=At5NC014130;coding_prediction=noncoding;predicted_type=noncoding;ID=At5NC014130;
Chr5	RepTAS	transcript	3946165	3946556	.	-	.	geneID=At5NC014130;coding_prediction=noncoding;predicted_type=noncoding;ID=At5NC014130;Parent=At5NC014130;
Chr5	RepTAS	exon	3946165	3946556	.	-	.	geneID=At5NC014130;coding_prediction=noncoding;predicted_type=noncoding;Parent=At5NC014130;
Chr5	Merge	gene	3954377	3954579	.	+	.	geneID=Fused_4996;coding_prediction=noncoding;predicted_type=noncoding;ID=Fused_4996;
Chr5	Merge	transcript	3954377	3954579	.	+	.	geneID=Fused_4996;coding_prediction=noncoding;predicted_type=noncoding;ID=Fused_4996.1;Parent=Fused_4996;
Chr5	Merge	exon	3954377	3954579	.	+	.	geneID=Fused_4996;coding_prediction=noncoding;predicted_type=noncoding;Parent=Fused_4996.1;
Chr5	CANTATAdb	gene	3961132	3961471	.	+	.	geneID=CNT2088437;coding_prediction=coding;predicted_type=noncoding;ID=CNT2088437;
Chr5	CANTATAdb	transcript	3961132	3961471	.	+	.	geneID=CNT2088437;coding_prediction=coding;predicted_type=noncoding;ID=CNT2088437;Parent=CNT2088437;
Chr5	CANTATAdb	exon	3961132	3961471	.	+	.	geneID=CNT2088437;coding_prediction=coding;predicted_type=noncoding;Parent=CNT2088437;
Chr5	Merge	gene	3970140	3971440	.	+	.	geneID=Fused_4998;coding_prediction=coding;predicted_type=coding;ID=Fused_4998;
Chr5	Merge	transcript	3970140	3971440	.	+	.	geneID=Fused_4998;coding_prediction=coding;predicted_type=coding;ID=Fused_4998.1;Parent=Fused_4998;
Chr5	Merge	exon	3970140	3971440	.	+	.	geneID=Fused_4998;coding_prediction=coding;predicted_type=coding;Parent=Fused_4998.1;
Chr5	Merge	gene	3980561	3980814	.	+	.	geneID=Fused_4999;coding_prediction=noncoding;predicted_type=noncoding;ID=Fused_4999;
Chr5	Merge	transcript	3980561	3980814	.	+	.	geneID=Fused_4999;coding_prediction=noncoding;predicted_type=noncoding;ID=Fused_4999.1;Parent=Fused_4999;
Chr5	Merge	exon	3980561	3980814	.	+	.	geneID=Fused_4999;coding_prediction=noncoding;predicted_type=noncoding;Parent=Fused_4999.1;
Chr5	Lerv7	gene	3997698	3998047	.	-	.	geneID=Ler_NEW_RNA_R_30857;coding_prediction=noncoding;predicted_type=noncoding;ID=Ler_NEW_RNA_R_30857;
Chr5	Lerv7	transcript	3997698	3998047	.	-	.	geneID=Ler_NEW_RNA_R_30857;coding_prediction=noncoding;predicted_type=noncoding;ID=Ler_NEW_RNA_R_30857.1;Parent=Ler_NEW_RNA_R_30857;
Chr5	Lerv7	exon	3997698	3998047	.	-	.	geneID=Ler_NEW_RNA_R_30857;coding_prediction=noncoding;predicted_type=noncoding;Parent=Ler_NEW_RNA_R_30857.1;
Chr5	Col	gene	4013478	4013708	.	-	.	geneID=Col_NEW_RNA_R_28729;coding_prediction=noncoding;predicted_type=noncoding;ID=Col_NEW_RNA_R_28729;
Chr5	Col	transcript	4013478	4013708	.	-	.	geneID=Col_NEW_RNA_R_28729;coding_prediction=noncoding;predicted_type=noncoding;ID=Col_NEW_RNA_R_28729.1;Parent=Col_NEW_RNA_R_28729;
Chr5	Col	exon	4013478	4013708	.	-	.	geneID=Col_NEW_RNA_R_28729;coding_prediction=noncoding;predicted_type=noncoding;Parent=Col_NEW_RNA_R_28729.1;
Chr5	Merge	gene	4013967	4014581	.	-	.	geneID=Fused_5000;coding_prediction=noncoding;predicted_type=noncoding;ID=Fused_5000;
Chr5	Merge	transcript	4013967	4014581	.	-	.	geneID=Fused_5000;coding_prediction=noncoding;predicted_type=noncoding;ID=Fused_5000.1;Parent=Fused_5000;
Chr5	Merge	exon	4013967	4014581	.	-	.	geneID=Fused_5000;coding_prediction=noncoding;predicted_type=noncoding;Parent=Fused_5000.1;
Chr5	Merge	gene	4021058	4021354	.	-	.	geneID=Fused_5002;coding_prediction=noncoding;predicted_type=noncoding;ID=Fused_5002;
Chr5	Merge	transcript	4021058	4021354	.	-	.	geneID=Fused_5002;coding_prediction=noncoding;predicted_type=noncoding;ID=Fused_5002.1;Parent=Fused_5002;
Chr5	Merge	exon	4021058	4021354	.	-	.	geneID=Fused_5002;coding_prediction=noncoding;predicted_type=noncoding;Parent=Fused_5002.1;
Chr5	Araport11	gene	4022851	4023208	.	+	.	geneID=AT5TE14570;coding_prediction=noncoding;predicted_type=TE;ID=AT5TE14570;
Chr5	Araport11	transcript	4022851	4023208	.	+	.	geneID=AT5TE14570;coding_prediction=noncoding;predicted_type=TE;ID=AT5TE14570;Parent=AT5TE14570;
Chr5	Araport11	exon	4022851	4023208	.	+	.	geneID=AT5TE14570;coding_prediction=noncoding;predicted_type=TE;Parent=AT5TE14570;
Chr5	Merge	gene	4033229	4033494	.	+	.	geneID=Fused_5004;coding_prediction=noncoding;predicted_type=noncoding;ID=Fused_5004;
Chr5	Merge	transcript	4033229	4033494	.	+	.	geneID=Fused_5004;coding_prediction=noncoding;predicted_type=noncoding;ID=Fused_5004.1;Parent=Fused_5004;
Chr5	Merge	exon	4033229	4033494	.	+	.	geneID=Fused_5004;coding_prediction=noncoding;predicted_type=noncoding;Parent=Fused_5004.1;
Chr5	Merge	gene	4046548	4047557	.	+	.	geneID=Fused_5005;coding_prediction=noncoding;predicted_type=noncoding;ID=Fused_5005;
Chr5	Merge	transcript	4046548	4047557	.	+	.	geneID=Fused_5005;coding_prediction=noncoding;predicted_type=noncoding;ID=Fused_5005.1;Parent=Fused_5005;
Chr5	Merge	exon	4046548	4047557	.	+	.	geneID=Fused_5005;coding_prediction=noncoding;predicted_type=noncoding;Parent=Fused_5005.1;
Chr5	Merge	gene	4048091	4048338	.	+	.	geneID=Fused_5006;coding_prediction=noncoding;predicted_type=noncoding;ID=Fused_5006;
Chr5	Merge	transcript	4048091	4048338	.	+	.	geneID=Fused_5006;coding_prediction=noncoding;predicted_type=noncoding;ID=Fused_5006.1;Parent=Fused_5006;
Chr5	Merge	exon	4048091	4048338	.	+	.	geneID=Fused_5006;coding_prediction=noncoding;predicted_type=noncoding;Parent=Fused_5006.1;
Chr5	Lerv7	gene	4067722	4068083	.	-	.	geneID=Ler_NEW_RNA_R_30896;coding_prediction=noncoding;predicted_type=noncoding;ID=Ler_NEW_RNA_R_30896;
Chr5	Lerv7	transcript	4067722	4068083	.	-	.	geneID=Ler_NEW_RNA_R_30896;coding_prediction=noncoding;predicted_type=noncoding;ID=Ler_NEW_RNA_R_30896.1;Parent=Ler_NEW_RNA_R_30896;
Chr5	Lerv7	exon	4067722	4068083	.	-	.	geneID=Ler_NEW_RNA_R_30896;coding_prediction=noncoding;predicted_type=noncoding;Parent=Ler_NEW_RNA_R_30896.1;
Chr5	Araport11	gene	4074230	4074818	.	+	.	geneID=AT5TE14765;coding_prediction=noncoding;predicted_type=TE;ID=AT5TE14765;
Chr5	Araport11	transcript	4074230	4074818	.	+	.	geneID=AT5TE14765;coding_prediction=noncoding;predicted_type=TE;ID=AT5TE14765;Parent=AT5TE14765;
Chr5	Araport11	exon	4074230	4074818	.	+	.	geneID=AT5TE14765;coding_prediction=noncoding;predicted_type=TE;Parent=AT5TE14765;
Chr5	Lerv7	gene	4082322	4082610	.	+	.	geneID=Ler_NEW_RNA_F_30624;coding_prediction=coding;predicted_type=coding;ID=Ler_NEW_RNA_F_30624;
Chr5	Lerv7	transcript	4082322	4082610	.	+	.	geneID=Ler_NEW_RNA_F_30624;coding_prediction=coding;predicted_type=coding;ID=Ler_NEW_RNA_F_30624.1;Parent=Ler_NEW_RNA_F_30624;
Chr5	Lerv7	exon	4082322	4082610	.	+	.	geneID=Ler_NEW_RNA_F_30624;coding_prediction=coding;predicted_type=coding;Parent=Ler_NEW_RNA_F_30624.1;
Chr5	Merge	gene	4083051	4083793	.	+	.	geneID=Fused_5007;coding_prediction=noncoding;predicted_type=noncoding;ID=Fused_5007;
Chr5	Merge	transcript	4083051	4083793	.	+	.	geneID=Fused_5007;coding_prediction=noncoding;predicted_type=noncoding;ID=Fused_5007.1;Parent=Fused_5007;
Chr5	Merge	exon	4083051	4083793	.	+	.	geneID=Fused_5007;coding_prediction=noncoding;predicted_type=noncoding;Parent=Fused_5007.1;
Chr5	Lerv7	gene	4084926	4085128	.	+	.	geneID=Ler_NEW_RNA_F_30628;coding_prediction=noncoding;predicted_type=noncoding;ID=Ler_NEW_RNA_F_30628;
Chr5	Lerv7	transcript	4084926	4085128	.	+	.	geneID=Ler_NEW_RNA_F_30628;coding_prediction=noncoding;predicted_type=noncoding;ID=Ler_NEW_RNA_F_30628.1;Parent=Ler_NEW_RNA_F_30628;
Chr5	Lerv7	exon	4084926	4085128	.	+	.	geneID=Ler_NEW_RNA_F_30628;coding_prediction=noncoding;predicted_type=noncoding;Parent=Ler_NEW_RNA_F_30628.1;
Chr5	Benfey	gene	4085595	4085849	.	-	.	geneID=At5NC014670_rev;coding_prediction=noncoding;predicted_type=noncoding;ID=At5NC014670_rev;
Chr5	Benfey	transcript	4085595	4085849	.	-	.	geneID=At5NC014670_rev;coding_prediction=noncoding;predicted_type=noncoding;ID=At5NC014670_rev;Parent=At5NC014670_rev;
Chr5	Benfey	exon	4085595	4085849	.	-	.	geneID=At5NC014670_rev;coding_prediction=noncoding;predicted_type=noncoding;Parent=At5NC014670_rev;
Chr5	Merge	gene	4087649	4088866	.	-	.	geneID=Fused_5008;coding_prediction=noncoding;predicted_type=noncoding;ID=Fused_5008;
Chr5	Merge	transcript	4087649	4088866	.	-	.	geneID=Fused_5008;coding_prediction=noncoding;predicted_type=noncoding;ID=Fused_5008.1;Parent=Fused_5008;
Chr5	Merge	exon	4087649	4088866	.	-	.	geneID=Fused_5008;coding_prediction=noncoding;predicted_type=noncoding;Parent=Fused_5008.1;
Chr5	Lerv7	gene	4104140	4104626	.	-	.	geneID=Ler_NEW_RNA_R_30915;coding_prediction=coding;predicted_type=coding;ID=Ler_NEW_RNA_R_30915;
Chr5	Lerv7	transcript	4104140	4104626	.	-	.	geneID=Ler_NEW_RNA_R_30915;coding_prediction=coding;predicted_type=coding;ID=Ler_NEW_RNA_R_30915.1;Parent=Ler_NEW_RNA_R_30915;
Chr5	Lerv7	exon	4104140	4104626	.	-	.	geneID=Ler_NEW_RNA_R_30915;coding_prediction=coding;predicted_type=coding;Parent=Ler_NEW_RNA_R_30915.1;
Chr5	Merge	gene	4128177	4128736	.	-	.	geneID=Fused_5009;coding_prediction=noncoding;predicted_type=noncoding;ID=Fused_5009;
Chr5	Merge	transcript	4128177	4128736	.	-	.	geneID=Fused_5009;coding_prediction=noncoding;predicted_type=noncoding;ID=Fused_5009.1;Parent=Fused_5009;
Chr5	Merge	exon	4128177	4128736	.	-	.	geneID=Fused_5009;coding_prediction=noncoding;predicted_type=noncoding;Parent=Fused_5009.1;
Chr5	Merge	gene	4129326	4129529	.	+	.	geneID=Fused_5010;coding_prediction=noncoding;predicted_type=noncoding;ID=Fused_5010;
Chr5	Merge	transcript	4129326	4129529	.	+	.	geneID=Fused_5010;coding_prediction=noncoding;predicted_type=noncoding;ID=Fused_5010.1;Parent=Fused_5010;
Chr5	Merge	exon	4129326	4129529	.	+	.	geneID=Fused_5010;coding_prediction=noncoding;predicted_type=noncoding;Parent=Fused_5010.1;
Chr5	Merge	gene	4133065	4133711	.	-	.	geneID=Fused_5011;coding_prediction=noncoding;predicted_type=noncoding;ID=Fused_5011;
Chr5	Merge	transcript	4133065	4133711	.	-	.	geneID=Fused_5011;coding_prediction=noncoding;predicted_type=noncoding;ID=Fused_5011.1;Parent=Fused_5011;
Chr5	Merge	exon	4133065	4133711	.	-	.	geneID=Fused_5011;coding_prediction=noncoding;predicted_type=noncoding;Parent=Fused_5011.1;
Chr5	Merge	gene	4136205	4136493	.	-	.	geneID=Fused_5012;coding_prediction=noncoding;predicted_type=noncoding;ID=Fused_5012;
Chr5	Merge	transcript	4136205	4136493	.	-	.	geneID=Fused_5012;coding_prediction=noncoding;predicted_type=noncoding;ID=Fused_5012.1;Parent=Fused_5012;
Chr5	Merge	exon	4136205	4136493	.	-	.	geneID=Fused_5012;coding_prediction=noncoding;predicted_type=noncoding;Parent=Fused_5012.1;
Chr5	Merge	gene	4153768	4154730	.	+	.	geneID=Fused_5013;coding_prediction=noncoding;predicted_type=noncoding;ID=Fused_5013;
Chr5	Merge	transcript	4153768	4154730	.	+	.	geneID=Fused_5013;coding_prediction=noncoding;predicted_type=noncoding;ID=Fused_5013.1;Parent=Fused_5013;
Chr5	Merge	exon	4153768	4154730	.	+	.	geneID=Fused_5013;coding_prediction=noncoding;predicted_type=noncoding;Parent=Fused_5013.1;
Chr5	Lerv7	gene	4157209	4157785	.	-	.	geneID=Ler_NEW_RNA_R_30936;coding_prediction=coding;predicted_type=coding;ID=Ler_NEW_RNA_R_30936;
Chr5	Lerv7	transcript	4157209	4157785	.	-	.	geneID=Ler_NEW_RNA_R_30936;coding_prediction=coding;predicted_type=coding;ID=Ler_NEW_RNA_R_30936.1;Parent=Ler_NEW_RNA_R_30936;
Chr5	Lerv7	exon	4157209	4157785	.	-	.	geneID=Ler_NEW_RNA_R_30936;coding_prediction=coding;predicted_type=coding;Parent=Ler_NEW_RNA_R_30936.1;
Chr5	Merge	gene	4162624	4162861	.	+	.	geneID=Fused_5014;coding_prediction=coding;predicted_type=coding;ID=Fused_5014;
Chr5	Merge	transcript	4162624	4162861	.	+	.	geneID=Fused_5014;coding_prediction=coding;predicted_type=coding;ID=Fused_5014.1;Parent=Fused_5014;
Chr5	Merge	exon	4162624	4162861	.	+	.	geneID=Fused_5014;coding_prediction=coding;predicted_type=coding;Parent=Fused_5014.1;
Chr5	Merge	gene	4172927	4173635	.	+	.	geneID=Fused_5016;coding_prediction=noncoding;predicted_type=noncoding;ID=Fused_5016;
Chr5	Merge	transcript	4172927	4173635	.	+	.	geneID=Fused_5016;coding_prediction=noncoding;predicted_type=noncoding;ID=Fused_5016.1;Parent=Fused_5016;
Chr5	Merge	exon	4172927	4173635	.	+	.	geneID=Fused_5016;coding_prediction=noncoding;predicted_type=noncoding;Parent=Fused_5016.1;
Chr5	Merge	gene	4179443	4179793	.	-	.	geneID=Fused_5017;coding_prediction=coding;predicted_type=coding;ID=Fused_5017;
Chr5	Merge	transcript	4179443	4179793	.	-	.	geneID=Fused_5017;coding_prediction=coding;predicted_type=coding;ID=Fused_5017.1;Parent=Fused_5017;
Chr5	Merge	exon	4179443	4179793	.	-	.	geneID=Fused_5017;coding_prediction=coding;predicted_type=coding;Parent=Fused_5017.1;
Chr5	Araport11	gene	4195917	4197549	.	-	.	geneID=AT5G00390;coding_prediction=noncoding;predicted_type=noncoding;ID=AT5G00390;
Chr5	Araport11	transcript	4195917	4197549	.	-	.	geneID=AT5G00390;coding_prediction=noncoding;predicted_type=noncoding;ID=AT5G00390.1;Parent=AT5G00390;
Chr5	Araport11	exon	4195917	4197549	.	-	.	geneID=AT5G00390;coding_prediction=noncoding;predicted_type=noncoding;Parent=AT5G00390.1;
Chr5	Lerv7	gene	4203525	4203953	.	-	.	geneID=Ler_NEW_RNA_R_30958;coding_prediction=noncoding;predicted_type=noncoding;ID=Ler_NEW_RNA_R_30958;
Chr5	Lerv7	transcript	4203525	4203953	.	-	.	geneID=Ler_NEW_RNA_R_30958;coding_prediction=noncoding;predicted_type=noncoding;ID=Ler_NEW_RNA_R_30958.1;Parent=Ler_NEW_RNA_R_30958;
Chr5	Lerv7	exon	4203525	4203953	.	-	.	geneID=Ler_NEW_RNA_R_30958;coding_prediction=noncoding;predicted_type=noncoding;Parent=Ler_NEW_RNA_R_30958.1;
Chr5	Araport11	gene	4207435	4208095	.	-	.	geneID=AT5TE15240;coding_prediction=noncoding;predicted_type=TE;ID=AT5TE15240;
Chr5	Araport11	transcript	4207435	4208095	.	-	.	geneID=AT5TE15240;coding_prediction=noncoding;predicted_type=TE;ID=AT5TE15240;Parent=AT5TE15240;
Chr5	Araport11	exon	4207435	4208095	.	-	.	geneID=AT5TE15240;coding_prediction=noncoding;predicted_type=TE;Parent=AT5TE15240;
Chr5	Col	gene	4209571	4209944	.	+	.	geneID=Col_NEW_RNA_F_28532;coding_prediction=coding;predicted_type=coding;ID=Col_NEW_RNA_F_28532;
Chr5	Col	transcript	4209571	4209944	.	+	.	geneID=Col_NEW_RNA_F_28532;coding_prediction=coding;predicted_type=coding;ID=Col_NEW_RNA_F_28532.1;Parent=Col_NEW_RNA_F_28532;
Chr5	Col	exon	4209571	4209944	.	+	.	geneID=Col_NEW_RNA_F_28532;coding_prediction=coding;predicted_type=coding;Parent=Col_NEW_RNA_F_28532.1;
Chr5	Col	gene	4211347	4211630	.	+	.	geneID=Col_NEW_RNA_F_28535;coding_prediction=coding;predicted_type=coding;ID=Col_NEW_RNA_F_28535;
Chr5	Col	transcript	4211347	4211630	.	+	.	geneID=Col_NEW_RNA_F_28535;coding_prediction=coding;predicted_type=coding;ID=Col_NEW_RNA_F_28535.1;Parent=Col_NEW_RNA_F_28535;
Chr5	Col	exon	4211347	4211630	.	+	.	geneID=Col_NEW_RNA_F_28535;coding_prediction=coding;predicted_type=coding;Parent=Col_NEW_RNA_F_28535.1;
Chr5	Col	gene	4211726	4212041	.	+	.	geneID=Col_NEW_RNA_F_28536;coding_prediction=noncoding;predicted_type=noncoding;ID=Col_NEW_RNA_F_28536;
Chr5	Col	transcript	4211726	4212041	.	+	.	geneID=Col_NEW_RNA_F_28536;coding_prediction=noncoding;predicted_type=noncoding;ID=Col_NEW_RNA_F_28536.1;Parent=Col_NEW_RNA_F_28536;
Chr5	Col	exon	4211726	4212041	.	+	.	geneID=Col_NEW_RNA_F_28536;coding_prediction=noncoding;predicted_type=noncoding;Parent=Col_NEW_RNA_F_28536.1;
Chr5	Col	gene	4212622	4212931	.	+	.	geneID=Col_NEW_RNA_F_28539;coding_prediction=noncoding;predicted_type=noncoding;ID=Col_NEW_RNA_F_28539;
Chr5	Col	transcript	4212622	4212931	.	+	.	geneID=Col_NEW_RNA_F_28539;coding_prediction=noncoding;predicted_type=noncoding;ID=Col_NEW_RNA_F_28539.1;Parent=Col_NEW_RNA_F_28539;
Chr5	Col	exon	4212622	4212931	.	+	.	geneID=Col_NEW_RNA_F_28539;coding_prediction=noncoding;predicted_type=noncoding;Parent=Col_NEW_RNA_F_28539.1;
Chr5	Merge	gene	4213320	4213556	.	+	.	geneID=Fused_5019;coding_prediction=noncoding;predicted_type=noncoding;ID=Fused_5019;
Chr5	Merge	transcript	4213320	4213556	.	+	.	geneID=Fused_5019;coding_prediction=noncoding;predicted_type=noncoding;ID=Fused_5019.1;Parent=Fused_5019;
Chr5	Merge	exon	4213320	4213556	.	+	.	geneID=Fused_5019;coding_prediction=noncoding;predicted_type=noncoding;Parent=Fused_5019.1;
Chr5	Merge	gene	4249561	4249893	.	-	.	geneID=Fused_5020;coding_prediction=noncoding;predicted_type=noncoding;ID=Fused_5020;
Chr5	Merge	transcript	4249561	4249893	.	-	.	geneID=Fused_5020;coding_prediction=noncoding;predicted_type=noncoding;ID=Fused_5020.1;Parent=Fused_5020;
Chr5	Merge	exon	4249561	4249893	.	-	.	geneID=Fused_5020;coding_prediction=noncoding;predicted_type=noncoding;Parent=Fused_5020.1;
Chr5	Merge	gene	4254675	4255199	.	+	.	geneID=Fused_5021;coding_prediction=noncoding;predicted_type=noncoding;ID=Fused_5021;
Chr5	Merge	transcript	4254675	4255199	.	+	.	geneID=Fused_5021;coding_prediction=noncoding;predicted_type=noncoding;ID=Fused_5021.1;Parent=Fused_5021;
Chr5	Merge	exon	4254675	4255199	.	+	.	geneID=Fused_5021;coding_prediction=noncoding;predicted_type=noncoding;Parent=Fused_5021.1;
Chr5	Merge	gene	4271696	4272540	.	-	.	geneID=Fused_5022;coding_prediction=coding;predicted_type=coding;ID=Fused_5022;
Chr5	Merge	transcript	4271696	4272540	.	-	.	geneID=Fused_5022;coding_prediction=coding;predicted_type=coding;ID=Fused_5022.1;Parent=Fused_5022;
Chr5	Merge	exon	4271696	4272162	.	-	.	geneID=Fused_5022;coding_prediction=coding;predicted_type=coding;Parent=Fused_5022.1;
Chr5	Merge	exon	4272277	4272540	.	-	.	geneID=Fused_5022;coding_prediction=coding;predicted_type=coding;Parent=Fused_5022.1;
Chr5	Merge	gene	4302031	4302243	.	+	.	geneID=Fused_5023;coding_prediction=noncoding;predicted_type=noncoding;ID=Fused_5023;
Chr5	Merge	transcript	4302031	4302243	.	+	.	geneID=Fused_5023;coding_prediction=noncoding;predicted_type=noncoding;ID=Fused_5023.1;Parent=Fused_5023;
Chr5	Merge	exon	4302031	4302243	.	+	.	geneID=Fused_5023;coding_prediction=noncoding;predicted_type=noncoding;Parent=Fused_5023.1;
Chr5	Lerv7	gene	4303963	4304396	.	+	.	geneID=Ler_NEW_RNA_F_30713;coding_prediction=noncoding;predicted_type=noncoding;ID=Ler_NEW_RNA_F_30713;
Chr5	Lerv7	transcript	4303963	4304396	.	+	.	geneID=Ler_NEW_RNA_F_30713;coding_prediction=noncoding;predicted_type=noncoding;ID=Ler_NEW_RNA_F_30713.1;Parent=Ler_NEW_RNA_F_30713;
Chr5	Lerv7	exon	4303963	4304396	.	+	.	geneID=Ler_NEW_RNA_F_30713;coding_prediction=noncoding;predicted_type=noncoding;Parent=Ler_NEW_RNA_F_30713.1;
Chr5	Lerv7	gene	4310455	4310704	.	+	.	geneID=Ler_NEW_RNA_F_30721;coding_prediction=noncoding;predicted_type=noncoding;ID=Ler_NEW_RNA_F_30721;
Chr5	Lerv7	transcript	4310455	4310704	.	+	.	geneID=Ler_NEW_RNA_F_30721;coding_prediction=noncoding;predicted_type=noncoding;ID=Ler_NEW_RNA_F_30721.1;Parent=Ler_NEW_RNA_F_30721;
Chr5	Lerv7	exon	4310455	4310704	.	+	.	geneID=Ler_NEW_RNA_F_30721;coding_prediction=noncoding;predicted_type=noncoding;Parent=Ler_NEW_RNA_F_30721.1;
Chr5	Araport11	gene	4341162	4341930	.	-	.	geneID=AT5G02095;coding_prediction=noncoding;predicted_type=noncoding;ID=AT5G02095;
Chr5	Araport11	transcript	4341162	4341930	.	-	.	geneID=AT5G02095;coding_prediction=noncoding;predicted_type=noncoding;ID=AT5G02095.1;Parent=AT5G02095;
Chr5	Araport11	exon	4341162	4341930	.	-	.	geneID=AT5G02095;coding_prediction=noncoding;predicted_type=noncoding;Parent=AT5G02095.1;
Chr5	Merge	gene	4353523	4354460	.	-	.	geneID=Fused_5026;coding_prediction=noncoding;predicted_type=noncoding;ID=Fused_5026;
Chr5	Merge	transcript	4353523	4354460	.	-	.	geneID=Fused_5026;coding_prediction=noncoding;predicted_type=noncoding;ID=Fused_5026.1;Parent=Fused_5026;
Chr5	Merge	exon	4353523	4354460	.	-	.	geneID=Fused_5026;coding_prediction=noncoding;predicted_type=noncoding;Parent=Fused_5026.1;
Chr5	Araport11	gene	4360365	4361687	.	+	.	geneID=AT5G13565;coding_prediction=noncoding;predicted_type=coding;ID=AT5G13565;
Chr5	Araport11	transcript	4360365	4361687	.	+	.	geneID=AT5G13565;coding_prediction=noncoding;predicted_type=coding;ID=AT5G13565.1;Parent=AT5G13565;
Chr5	Araport11	exon	4360365	4361687	.	+	.	geneID=AT5G13565;coding_prediction=noncoding;predicted_type=coding;Parent=AT5G13565.1;
Chr5	CANTATAdb	gene	4369406	4370236	.	-	.	geneID=CNT2088222;coding_prediction=noncoding;predicted_type=noncoding;ID=CNT2088222;
Chr5	CANTATAdb	transcript	4369406	4370236	.	-	.	geneID=CNT2088222;coding_prediction=noncoding;predicted_type=noncoding;ID=CNT2088222;Parent=CNT2088222;
Chr5	CANTATAdb	exon	4369406	4370236	.	-	.	geneID=CNT2088222;coding_prediction=noncoding;predicted_type=noncoding;Parent=CNT2088222;
Chr5	Merge	gene	4374964	4375199	.	+	.	geneID=Fused_5030;coding_prediction=noncoding;predicted_type=noncoding;ID=Fused_5030;
Chr5	Merge	transcript	4374964	4375199	.	+	.	geneID=Fused_5030;coding_prediction=noncoding;predicted_type=noncoding;ID=Fused_5030.1;Parent=Fused_5030;
Chr5	Merge	exon	4374964	4375199	.	+	.	geneID=Fused_5030;coding_prediction=noncoding;predicted_type=noncoding;Parent=Fused_5030.1;
Chr5	Merge	gene	4393144	4393959	.	-	.	geneID=Fused_5031;coding_prediction=noncoding;predicted_type=noncoding;ID=Fused_5031;
Chr5	Merge	transcript	4393144	4393959	.	-	.	geneID=Fused_5031;coding_prediction=noncoding;predicted_type=noncoding;ID=Fused_5031.1;Parent=Fused_5031;
Chr5	Merge	exon	4393144	4393959	.	-	.	geneID=Fused_5031;coding_prediction=noncoding;predicted_type=noncoding;Parent=Fused_5031.1;
Chr5	Col	gene	4419288	4419706	.	-	.	geneID=Col_NEW_RNA_R_28878;coding_prediction=coding;predicted_type=coding;ID=Col_NEW_RNA_R_28878;
Chr5	Col	transcript	4419288	4419706	.	-	.	geneID=Col_NEW_RNA_R_28878;coding_prediction=coding;predicted_type=coding;ID=Col_NEW_RNA_R_28878.1;Parent=Col_NEW_RNA_R_28878;
Chr5	Col	exon	4419288	4419706	.	-	.	geneID=Col_NEW_RNA_R_28878;coding_prediction=coding;predicted_type=coding;Parent=Col_NEW_RNA_R_28878.1;
Chr5	Lerv7	gene	4426705	4427086	.	+	.	geneID=Ler_NEW_RNA_F_30766;coding_prediction=noncoding;predicted_type=noncoding;ID=Ler_NEW_RNA_F_30766;
Chr5	Lerv7	transcript	4426705	4427086	.	+	.	geneID=Ler_NEW_RNA_F_30766;coding_prediction=noncoding;predicted_type=noncoding;ID=Ler_NEW_RNA_F_30766.1;Parent=Ler_NEW_RNA_F_30766;
Chr5	Lerv7	exon	4426705	4427086	.	+	.	geneID=Ler_NEW_RNA_F_30766;coding_prediction=noncoding;predicted_type=noncoding;Parent=Ler_NEW_RNA_F_30766.1;
Chr5	Merge	gene	4437987	4438589	.	-	.	geneID=Fused_5032;coding_prediction=noncoding;predicted_type=noncoding;ID=Fused_5032;
Chr5	Merge	transcript	4437987	4438589	.	-	.	geneID=Fused_5032;coding_prediction=noncoding;predicted_type=noncoding;ID=Fused_5032.1;Parent=Fused_5032;
Chr5	Merge	exon	4437987	4438589	.	-	.	geneID=Fused_5032;coding_prediction=noncoding;predicted_type=noncoding;Parent=Fused_5032.1;
Chr5	Merge	gene	4441804	4442604	.	-	.	geneID=Fused_5033;coding_prediction=noncoding;predicted_type=noncoding;ID=Fused_5033;
Chr5	Merge	transcript	4441804	4442604	.	-	.	geneID=Fused_5033;coding_prediction=noncoding;predicted_type=noncoding;ID=Fused_5033.1;Parent=Fused_5033;
Chr5	Merge	exon	4441804	4442604	.	-	.	geneID=Fused_5033;coding_prediction=noncoding;predicted_type=noncoding;Parent=Fused_5033.1;
Chr5	Merge	gene	4442746	4443332	.	-	.	geneID=Fused_5034;coding_prediction=noncoding;predicted_type=noncoding;ID=Fused_5034;
Chr5	Merge	transcript	4442746	4443332	.	-	.	geneID=Fused_5034;coding_prediction=noncoding;predicted_type=noncoding;ID=Fused_5034.1;Parent=Fused_5034;
Chr5	Merge	exon	4442746	4443332	.	-	.	geneID=Fused_5034;coding_prediction=noncoding;predicted_type=noncoding;Parent=Fused_5034.1;
Chr5	CANTATAdb	gene	4472543	4472751	.	-	.	geneID=CNT2086985;coding_prediction=noncoding;predicted_type=noncoding;ID=CNT2086985;
Chr5	CANTATAdb	transcript	4472543	4472751	.	-	.	geneID=CNT2086985;coding_prediction=noncoding;predicted_type=noncoding;ID=CNT2086985;Parent=CNT2086985;
Chr5	CANTATAdb	exon	4472543	4472751	.	-	.	geneID=CNT2086985;coding_prediction=noncoding;predicted_type=noncoding;Parent=CNT2086985;
Chr5	Merge	gene	4473182	4474503	.	+	.	geneID=Fused_5035;coding_prediction=noncoding;predicted_type=noncoding;ID=Fused_5035;
Chr5	Merge	transcript	4473182	4474503	.	+	.	geneID=Fused_5035;coding_prediction=noncoding;predicted_type=noncoding;ID=Fused_5035.1;Parent=Fused_5035;
Chr5	Merge	exon	4473182	4474503	.	+	.	geneID=Fused_5035;coding_prediction=noncoding;predicted_type=noncoding;Parent=Fused_5035.1;
Chr5	Merge	gene	4479898	4481122	.	+	.	geneID=Fused_5036;coding_prediction=noncoding;predicted_type=noncoding;ID=Fused_5036;
Chr5	Merge	transcript	4479898	4481122	.	+	.	geneID=Fused_5036;coding_prediction=noncoding;predicted_type=noncoding;ID=Fused_5036.1;Parent=Fused_5036;
Chr5	Merge	exon	4479898	4481122	.	+	.	geneID=Fused_5036;coding_prediction=noncoding;predicted_type=noncoding;Parent=Fused_5036.1;
Chr5	Lerv7	gene	4481668	4481870	.	+	.	geneID=Ler_NEW_RNA_F_30794;coding_prediction=coding;predicted_type=coding;ID=Ler_NEW_RNA_F_30794;
Chr5	Lerv7	transcript	4481668	4481870	.	+	.	geneID=Ler_NEW_RNA_F_30794;coding_prediction=coding;predicted_type=coding;ID=Ler_NEW_RNA_F_30794.1;Parent=Ler_NEW_RNA_F_30794;
Chr5	Lerv7	exon	4481668	4481870	.	+	.	geneID=Ler_NEW_RNA_F_30794;coding_prediction=coding;predicted_type=coding;Parent=Ler_NEW_RNA_F_30794.1;
Chr5	Merge	gene	4482813	4483241	.	+	.	geneID=Fused_5037;coding_prediction=coding;predicted_type=coding;ID=Fused_5037;
Chr5	Merge	transcript	4482813	4483241	.	+	.	geneID=Fused_5037;coding_prediction=coding;predicted_type=coding;ID=Fused_5037.1;Parent=Fused_5037;
Chr5	Merge	exon	4482813	4483241	.	+	.	geneID=Fused_5037;coding_prediction=coding;predicted_type=coding;Parent=Fused_5037.1;
Chr5	Lerv7	gene	4486031	4486484	.	+	.	geneID=Ler_NEW_RNA_F_30798;coding_prediction=noncoding;predicted_type=noncoding;ID=Ler_NEW_RNA_F_30798;
Chr5	Lerv7	transcript	4486031	4486484	.	+	.	geneID=Ler_NEW_RNA_F_30798;coding_prediction=noncoding;predicted_type=noncoding;ID=Ler_NEW_RNA_F_30798.1;Parent=Ler_NEW_RNA_F_30798;
Chr5	Lerv7	exon	4486031	4486484	.	+	.	geneID=Ler_NEW_RNA_F_30798;coding_prediction=noncoding;predicted_type=noncoding;Parent=Ler_NEW_RNA_F_30798.1;
Chr5	Merge	gene	4489039	4490157	.	-	.	geneID=Fused_5038;coding_prediction=noncoding;predicted_type=noncoding;ID=Fused_5038;
Chr5	Merge	transcript	4489039	4490157	.	-	.	geneID=Fused_5038;coding_prediction=noncoding;predicted_type=noncoding;ID=Fused_5038.1;Parent=Fused_5038;
Chr5	Merge	exon	4489039	4490157	.	-	.	geneID=Fused_5038;coding_prediction=noncoding;predicted_type=noncoding;Parent=Fused_5038.1;
Chr5	CANTATAdb	gene	4495493	4495891	.	+	.	geneID=CNT2085949;coding_prediction=noncoding;predicted_type=noncoding;ID=CNT2085949;
Chr5	CANTATAdb	transcript	4495493	4495891	.	+	.	geneID=CNT2085949;coding_prediction=noncoding;predicted_type=noncoding;ID=CNT2085949;Parent=CNT2085949;
Chr5	CANTATAdb	exon	4495493	4495891	.	+	.	geneID=CNT2085949;coding_prediction=noncoding;predicted_type=noncoding;Parent=CNT2085949;
Chr5	Merge	gene	4514092	4514407	.	-	.	geneID=Fused_5039;coding_prediction=coding;predicted_type=coding;ID=Fused_5039;
Chr5	Merge	transcript	4514092	4514407	.	-	.	geneID=Fused_5039;coding_prediction=coding;predicted_type=coding;ID=Fused_5039.1;Parent=Fused_5039;
Chr5	Merge	exon	4514092	4514407	.	-	.	geneID=Fused_5039;coding_prediction=coding;predicted_type=coding;Parent=Fused_5039.1;
Chr5	Lerv7	gene	4514881	4515368	.	+	.	geneID=Ler_NEW_RNA_F_30815;coding_prediction=noncoding;predicted_type=noncoding;ID=Ler_NEW_RNA_F_30815;
Chr5	Lerv7	transcript	4514881	4515368	.	+	.	geneID=Ler_NEW_RNA_F_30815;coding_prediction=noncoding;predicted_type=noncoding;ID=Ler_NEW_RNA_F_30815.1;Parent=Ler_NEW_RNA_F_30815;
Chr5	Lerv7	exon	4514881	4515368	.	+	.	geneID=Ler_NEW_RNA_F_30815;coding_prediction=noncoding;predicted_type=noncoding;Parent=Ler_NEW_RNA_F_30815.1;
Chr5	Merge	gene	4515453	4517147	.	+	.	geneID=Fused_5040;coding_prediction=coding;predicted_type=coding;ID=Fused_5040;
Chr5	Merge	transcript	4515453	4517147	.	+	.	geneID=Fused_5040;coding_prediction=coding;predicted_type=coding;ID=Fused_5040.1;Parent=Fused_5040;
Chr5	Merge	exon	4515453	4517147	.	+	.	geneID=Fused_5040;coding_prediction=coding;predicted_type=coding;Parent=Fused_5040.1;
Chr5	Araport11	gene	4518146	4518519	.	-	.	geneID=AT5TE16350;coding_prediction=coding;predicted_type=TE;ID=AT5TE16350;
Chr5	Araport11	transcript	4518146	4518519	.	-	.	geneID=AT5TE16350;coding_prediction=coding;predicted_type=TE;ID=AT5TE16350;Parent=AT5TE16350;
Chr5	Araport11	exon	4518146	4518519	.	-	.	geneID=AT5TE16350;coding_prediction=coding;predicted_type=TE;Parent=AT5TE16350;
Chr5	Merge	gene	4518856	4519115	.	-	.	geneID=Fused_5042;coding_prediction=noncoding;predicted_type=noncoding;ID=Fused_5042;
Chr5	Merge	transcript	4518856	4519115	.	-	.	geneID=Fused_5042;coding_prediction=noncoding;predicted_type=noncoding;ID=Fused_5042.1;Parent=Fused_5042;
Chr5	Merge	exon	4518856	4519115	.	-	.	geneID=Fused_5042;coding_prediction=noncoding;predicted_type=noncoding;Parent=Fused_5042.1;
Chr5	Merge	gene	4530794	4531029	.	+	.	geneID=Fused_5043;coding_prediction=noncoding;predicted_type=noncoding;ID=Fused_5043;
Chr5	Merge	transcript	4530794	4531029	.	+	.	geneID=Fused_5043;coding_prediction=noncoding;predicted_type=noncoding;ID=Fused_5043.1;Parent=Fused_5043;
Chr5	Merge	exon	4530794	4531029	.	+	.	geneID=Fused_5043;coding_prediction=noncoding;predicted_type=noncoding;Parent=Fused_5043.1;
Chr5	Merge	gene	4533854	4534303	.	-	.	geneID=Fused_5045;coding_prediction=noncoding;predicted_type=noncoding;ID=Fused_5045;
Chr5	Merge	transcript	4533854	4534303	.	-	.	geneID=Fused_5045;coding_prediction=noncoding;predicted_type=noncoding;ID=Fused_5045.1;Parent=Fused_5045;
Chr5	Merge	exon	4533854	4534303	.	-	.	geneID=Fused_5045;coding_prediction=noncoding;predicted_type=noncoding;Parent=Fused_5045.1;
Chr5	Col	gene	4553939	4554174	.	+	.	geneID=Col_NEW_RNA_F_28688;coding_prediction=coding;predicted_type=coding;ID=Col_NEW_RNA_F_28688;
Chr5	Col	transcript	4553939	4554174	.	+	.	geneID=Col_NEW_RNA_F_28688;coding_prediction=coding;predicted_type=coding;ID=Col_NEW_RNA_F_28688.1;Parent=Col_NEW_RNA_F_28688;
Chr5	Col	exon	4553939	4554174	.	+	.	geneID=Col_NEW_RNA_F_28688;coding_prediction=coding;predicted_type=coding;Parent=Col_NEW_RNA_F_28688.1;
Chr5	Araport11	gene	4556080	4556735	.	-	.	geneID=AT5G02155;coding_prediction=noncoding;predicted_type=noncoding;ID=AT5G02155;
Chr5	Araport11	transcript	4556080	4556735	.	-	.	geneID=AT5G02155;coding_prediction=noncoding;predicted_type=noncoding;ID=AT5G02155.1;Parent=AT5G02155;
Chr5	Araport11	exon	4556080	4556735	.	-	.	geneID=AT5G02155;coding_prediction=noncoding;predicted_type=noncoding;Parent=AT5G02155.1;
Chr5	Araport11	gene	4564159	4564647	.	+	.	geneID=AT5TE16510;coding_prediction=coding;predicted_type=TE;ID=AT5TE16510;
Chr5	Araport11	transcript	4564159	4564647	.	+	.	geneID=AT5TE16510;coding_prediction=coding;predicted_type=TE;ID=AT5TE16510;Parent=AT5TE16510;
Chr5	Araport11	exon	4564159	4564647	.	+	.	geneID=AT5TE16510;coding_prediction=coding;predicted_type=TE;Parent=AT5TE16510;
Chr5	Merge	gene	4608354	4608624	.	-	.	geneID=Fused_5049;coding_prediction=noncoding;predicted_type=noncoding;ID=Fused_5049;
Chr5	Merge	transcript	4608354	4608624	.	-	.	geneID=Fused_5049;coding_prediction=noncoding;predicted_type=noncoding;ID=Fused_5049.1;Parent=Fused_5049;
Chr5	Merge	exon	4608354	4608624	.	-	.	geneID=Fused_5049;coding_prediction=noncoding;predicted_type=noncoding;Parent=Fused_5049.1;
Chr5	Merge	gene	4610538	4611204	.	-	.	geneID=Fused_5050;coding_prediction=noncoding;predicted_type=noncoding;ID=Fused_5050;
Chr5	Merge	transcript	4610538	4611204	.	-	.	geneID=Fused_5050;coding_prediction=noncoding;predicted_type=noncoding;ID=Fused_5050.1;Parent=Fused_5050;
Chr5	Merge	exon	4610538	4611204	.	-	.	geneID=Fused_5050;coding_prediction=noncoding;predicted_type=noncoding;Parent=Fused_5050.1;
Chr5	Col	gene	4636061	4636607	.	+	.	geneID=Col_NEW_RNA_F_28720;coding_prediction=noncoding;predicted_type=noncoding;ID=Col_NEW_RNA_F_28720;
Chr5	Col	transcript	4636061	4636607	.	+	.	geneID=Col_NEW_RNA_F_28720;coding_prediction=noncoding;predicted_type=noncoding;ID=Col_NEW_RNA_F_28720.1;Parent=Col_NEW_RNA_F_28720;
Chr5	Col	exon	4636061	4636607	.	+	.	geneID=Col_NEW_RNA_F_28720;coding_prediction=noncoding;predicted_type=noncoding;Parent=Col_NEW_RNA_F_28720.1;
Chr5	Lerv7	gene	4650403	4650624	.	+	.	geneID=Ler_NEW_RNA_F_30879;coding_prediction=noncoding;predicted_type=noncoding;ID=Ler_NEW_RNA_F_30879;
Chr5	Lerv7	transcript	4650403	4650624	.	+	.	geneID=Ler_NEW_RNA_F_30879;coding_prediction=noncoding;predicted_type=noncoding;ID=Ler_NEW_RNA_F_30879.1;Parent=Ler_NEW_RNA_F_30879;
Chr5	Lerv7	exon	4650403	4650624	.	+	.	geneID=Ler_NEW_RNA_F_30879;coding_prediction=noncoding;predicted_type=noncoding;Parent=Ler_NEW_RNA_F_30879.1;
Chr5	Araport11	gene	4656773	4656990	.	+	.	geneID=AT5TE16840;coding_prediction=coding;predicted_type=TE;ID=AT5TE16840;
Chr5	Araport11	transcript	4656773	4656990	.	+	.	geneID=AT5TE16840;coding_prediction=coding;predicted_type=TE;ID=AT5TE16840;Parent=AT5TE16840;
Chr5	Araport11	exon	4656773	4656990	.	+	.	geneID=AT5TE16840;coding_prediction=coding;predicted_type=TE;Parent=AT5TE16840;
Chr5	CANTATAdb	gene	4658505	4659325	.	-	.	geneID=CNT2086956;coding_prediction=noncoding;predicted_type=noncoding;ID=CNT2086956;
Chr5	CANTATAdb	transcript	4658505	4659325	.	-	.	geneID=CNT2086956;coding_prediction=noncoding;predicted_type=noncoding;ID=CNT2086956;Parent=CNT2086956;
Chr5	CANTATAdb	exon	4658505	4659325	.	-	.	geneID=CNT2086956;coding_prediction=noncoding;predicted_type=noncoding;Parent=CNT2086956;
Chr5	Merge	gene	4661591	4661882	.	+	.	geneID=Fused_5052;coding_prediction=noncoding;predicted_type=noncoding;ID=Fused_5052;
Chr5	Merge	transcript	4661591	4661882	.	+	.	geneID=Fused_5052;coding_prediction=noncoding;predicted_type=noncoding;ID=Fused_5052.1;Parent=Fused_5052;
Chr5	Merge	exon	4661591	4661882	.	+	.	geneID=Fused_5052;coding_prediction=noncoding;predicted_type=noncoding;Parent=Fused_5052.1;
Chr5	Araport11	gene	4678589	4678980	.	+	.	geneID=AT5G14515;coding_prediction=coding;predicted_type=coding;ID=AT5G14515;
Chr5	Araport11	transcript	4678589	4678980	.	+	.	geneID=AT5G14515;coding_prediction=coding;predicted_type=coding;ID=AT5G14515.1;Parent=AT5G14515;
Chr5	Araport11	exon	4678589	4678980	.	+	.	geneID=AT5G14515;coding_prediction=coding;predicted_type=coding;Parent=AT5G14515.1;
Chr5	Merge	gene	4681012	4681221	.	+	.	geneID=Fused_5053;coding_prediction=noncoding;predicted_type=noncoding;ID=Fused_5053;
Chr5	Merge	transcript	4681012	4681221	.	+	.	geneID=Fused_5053;coding_prediction=noncoding;predicted_type=noncoding;ID=Fused_5053.1;Parent=Fused_5053;
Chr5	Merge	exon	4681012	4681221	.	+	.	geneID=Fused_5053;coding_prediction=noncoding;predicted_type=noncoding;Parent=Fused_5053.1;
Chr5	Merge	gene	4713798	4714780	.	-	.	geneID=Fused_5054;coding_prediction=noncoding;predicted_type=noncoding;ID=Fused_5054;
Chr5	Merge	transcript	4713798	4714780	.	-	.	geneID=Fused_5054;coding_prediction=noncoding;predicted_type=noncoding;ID=Fused_5054.1;Parent=Fused_5054;
Chr5	Merge	exon	4713798	4714780	.	-	.	geneID=Fused_5054;coding_prediction=noncoding;predicted_type=noncoding;Parent=Fused_5054.1;
Chr5	Merge	gene	4724480	4725656	.	-	.	geneID=Fused_5055;coding_prediction=coding;predicted_type=coding;ID=Fused_5055;
Chr5	Merge	transcript	4724480	4725656	.	-	.	geneID=Fused_5055;coding_prediction=coding;predicted_type=coding;ID=Fused_5055.1;Parent=Fused_5055;
Chr5	Merge	exon	4724480	4725656	.	-	.	geneID=Fused_5055;coding_prediction=coding;predicted_type=coding;Parent=Fused_5055.1;
Chr5	Merge	gene	4733795	4734829	.	+	.	geneID=Fused_5056;coding_prediction=noncoding;predicted_type=noncoding;ID=Fused_5056;
Chr5	Merge	transcript	4733795	4734829	.	+	.	geneID=Fused_5056;coding_prediction=noncoding;predicted_type=noncoding;ID=Fused_5056.1;Parent=Fused_5056;
Chr5	Merge	exon	4733795	4734829	.	+	.	geneID=Fused_5056;coding_prediction=noncoding;predicted_type=noncoding;Parent=Fused_5056.1;
Chr5	CANTATAdb	gene	4756175	4756978	.	-	.	geneID=CNT2086075;coding_prediction=noncoding;predicted_type=noncoding;ID=CNT2086075;
Chr5	CANTATAdb	transcript	4756175	4756978	.	-	.	geneID=CNT2086075;coding_prediction=noncoding;predicted_type=noncoding;ID=CNT2086075;Parent=CNT2086075;
Chr5	CANTATAdb	exon	4756175	4756978	.	-	.	geneID=CNT2086075;coding_prediction=noncoding;predicted_type=noncoding;Parent=CNT2086075;
Chr5	Araport11	gene	4787872	4788504	.	-	.	geneID=AT5G14800;coding_prediction=noncoding;predicted_type=coding;ID=AT5G14800;
Chr5	Araport11	transcript	4787872	4788504	.	-	.	geneID=AT5G14800;coding_prediction=noncoding;predicted_type=coding;ID=AT5G14800.1;Parent=AT5G14800;
Chr5	Araport11	exon	4787872	4788504	.	-	.	geneID=AT5G14800;coding_prediction=noncoding;predicted_type=coding;Parent=AT5G14800.1;
Chr5	Merge	gene	4791577	4792855	.	+	.	geneID=Fused_5059;coding_prediction=noncoding;predicted_type=noncoding;ID=Fused_5059;
Chr5	Merge	transcript	4791577	4792855	.	+	.	geneID=Fused_5059;coding_prediction=noncoding;predicted_type=noncoding;ID=Fused_5059.1;Parent=Fused_5059;
Chr5	Merge	exon	4791577	4792855	.	+	.	geneID=Fused_5059;coding_prediction=noncoding;predicted_type=noncoding;Parent=Fused_5059.1;
Chr5	Lerv7	gene	4796593	4796943	.	-	.	geneID=Ler_NEW_RNA_R_31226;coding_prediction=noncoding;predicted_type=noncoding;ID=Ler_NEW_RNA_R_31226;
Chr5	Lerv7	transcript	4796593	4796943	.	-	.	geneID=Ler_NEW_RNA_R_31226;coding_prediction=noncoding;predicted_type=noncoding;ID=Ler_NEW_RNA_R_31226.1;Parent=Ler_NEW_RNA_R_31226;
Chr5	Lerv7	exon	4796593	4796943	.	-	.	geneID=Ler_NEW_RNA_R_31226;coding_prediction=noncoding;predicted_type=noncoding;Parent=Ler_NEW_RNA_R_31226.1;
Chr5	Lerv7	gene	4830471	4830816	.	-	.	geneID=Ler_NEW_RNA_R_31241;coding_prediction=noncoding;predicted_type=noncoding;ID=Ler_NEW_RNA_R_31241;
Chr5	Lerv7	transcript	4830471	4830816	.	-	.	geneID=Ler_NEW_RNA_R_31241;coding_prediction=noncoding;predicted_type=noncoding;ID=Ler_NEW_RNA_R_31241.1;Parent=Ler_NEW_RNA_R_31241;
Chr5	Lerv7	exon	4830471	4830816	.	-	.	geneID=Ler_NEW_RNA_R_31241;coding_prediction=noncoding;predicted_type=noncoding;Parent=Ler_NEW_RNA_R_31241.1;
Chr5	Merge	gene	4841236	4841989	.	+	.	geneID=Fused_5060;coding_prediction=noncoding;predicted_type=noncoding;ID=Fused_5060;
Chr5	Merge	transcript	4841236	4841989	.	+	.	geneID=Fused_5060;coding_prediction=noncoding;predicted_type=noncoding;ID=Fused_5060.1;Parent=Fused_5060;
Chr5	Merge	exon	4841236	4841989	.	+	.	geneID=Fused_5060;coding_prediction=noncoding;predicted_type=noncoding;Parent=Fused_5060.1;
Chr5	Lerv7	gene	4858842	4859080	.	-	.	geneID=Ler_NEW_RNA_R_31250;coding_prediction=noncoding;predicted_type=noncoding;ID=Ler_NEW_RNA_R_31250;
Chr5	Lerv7	transcript	4858842	4859080	.	-	.	geneID=Ler_NEW_RNA_R_31250;coding_prediction=noncoding;predicted_type=noncoding;ID=Ler_NEW_RNA_R_31250.1;Parent=Ler_NEW_RNA_R_31250;
Chr5	Lerv7	exon	4858842	4859080	.	-	.	geneID=Ler_NEW_RNA_R_31250;coding_prediction=noncoding;predicted_type=noncoding;Parent=Ler_NEW_RNA_R_31250.1;
Chr5	Lerv7	gene	4885223	4885594	.	-	.	geneID=Ler_NEW_RNA_R_31255;coding_prediction=noncoding;predicted_type=noncoding;ID=Ler_NEW_RNA_R_31255;
Chr5	Lerv7	transcript	4885223	4885594	.	-	.	geneID=Ler_NEW_RNA_R_31255;coding_prediction=noncoding;predicted_type=noncoding;ID=Ler_NEW_RNA_R_31255.1;Parent=Ler_NEW_RNA_R_31255;
Chr5	Lerv7	exon	4885223	4885594	.	-	.	geneID=Ler_NEW_RNA_R_31255;coding_prediction=noncoding;predicted_type=noncoding;Parent=Ler_NEW_RNA_R_31255.1;
Chr5	Merge	gene	4889400	4889928	.	+	.	geneID=Fused_5061;coding_prediction=coding;predicted_type=coding;ID=Fused_5061;
Chr5	Merge	transcript	4889400	4889928	.	+	.	geneID=Fused_5061;coding_prediction=coding;predicted_type=coding;ID=Fused_5061.1;Parent=Fused_5061;
Chr5	Merge	exon	4889400	4889928	.	+	.	geneID=Fused_5061;coding_prediction=coding;predicted_type=coding;Parent=Fused_5061.1;
Chr5	Lerv7	gene	4904902	4905157	.	-	.	geneID=Ler_NEW_RNA_R_31261;coding_prediction=coding;predicted_type=coding;ID=Ler_NEW_RNA_R_31261;
Chr5	Lerv7	transcript	4904902	4905157	.	-	.	geneID=Ler_NEW_RNA_R_31261;coding_prediction=coding;predicted_type=coding;ID=Ler_NEW_RNA_R_31261.1;Parent=Ler_NEW_RNA_R_31261;
Chr5	Lerv7	exon	4904902	4905157	.	-	.	geneID=Ler_NEW_RNA_R_31261;coding_prediction=coding;predicted_type=coding;Parent=Ler_NEW_RNA_R_31261.1;
Chr5	Lerv7	gene	4914934	4915277	.	+	.	geneID=Ler_NEW_RNA_F_30995;coding_prediction=coding;predicted_type=coding;ID=Ler_NEW_RNA_F_30995;
Chr5	Lerv7	transcript	4914934	4915277	.	+	.	geneID=Ler_NEW_RNA_F_30995;coding_prediction=coding;predicted_type=coding;ID=Ler_NEW_RNA_F_30995.1;Parent=Ler_NEW_RNA_F_30995;
Chr5	Lerv7	exon	4914934	4915277	.	+	.	geneID=Ler_NEW_RNA_F_30995;coding_prediction=coding;predicted_type=coding;Parent=Ler_NEW_RNA_F_30995.1;
Chr5	Lerv7	gene	4933274	4933516	.	+	.	geneID=Ler_NEW_RNA_F_31000;coding_prediction=noncoding;predicted_type=noncoding;ID=Ler_NEW_RNA_F_31000;
Chr5	Lerv7	transcript	4933274	4933516	.	+	.	geneID=Ler_NEW_RNA_F_31000;coding_prediction=noncoding;predicted_type=noncoding;ID=Ler_NEW_RNA_F_31000.1;Parent=Ler_NEW_RNA_F_31000;
Chr5	Lerv7	exon	4933274	4933516	.	+	.	geneID=Ler_NEW_RNA_F_31000;coding_prediction=noncoding;predicted_type=noncoding;Parent=Ler_NEW_RNA_F_31000.1;
Chr5	Merge	gene	4934991	4935317	.	+	.	geneID=Fused_5062;coding_prediction=noncoding;predicted_type=noncoding;ID=Fused_5062;
Chr5	Merge	transcript	4934991	4935317	.	+	.	geneID=Fused_5062;coding_prediction=noncoding;predicted_type=noncoding;ID=Fused_5062.1;Parent=Fused_5062;
Chr5	Merge	exon	4934991	4935317	.	+	.	geneID=Fused_5062;coding_prediction=noncoding;predicted_type=noncoding;Parent=Fused_5062.1;
Chr5	Merge	gene	4935687	4935976	.	+	.	geneID=Fused_5063;coding_prediction=noncoding;predicted_type=noncoding;ID=Fused_5063;
Chr5	Merge	transcript	4935687	4935976	.	+	.	geneID=Fused_5063;coding_prediction=noncoding;predicted_type=noncoding;ID=Fused_5063.1;Parent=Fused_5063;
Chr5	Merge	exon	4935687	4935976	.	+	.	geneID=Fused_5063;coding_prediction=noncoding;predicted_type=noncoding;Parent=Fused_5063.1;
Chr5	Lerv7	gene	4938119	4938426	.	+	.	geneID=Ler_NEW_RNA_F_31005;coding_prediction=noncoding;predicted_type=noncoding;ID=Ler_NEW_RNA_F_31005;
Chr5	Lerv7	transcript	4938119	4938426	.	+	.	geneID=Ler_NEW_RNA_F_31005;coding_prediction=noncoding;predicted_type=noncoding;ID=Ler_NEW_RNA_F_31005.1;Parent=Ler_NEW_RNA_F_31005;
Chr5	Lerv7	exon	4938119	4938426	.	+	.	geneID=Ler_NEW_RNA_F_31005;coding_prediction=noncoding;predicted_type=noncoding;Parent=Ler_NEW_RNA_F_31005.1;
Chr5	Merge	gene	4941445	4941708	.	+	.	geneID=Fused_5064;coding_prediction=noncoding;predicted_type=noncoding;ID=Fused_5064;
Chr5	Merge	transcript	4941445	4941708	.	+	.	geneID=Fused_5064;coding_prediction=noncoding;predicted_type=noncoding;ID=Fused_5064.1;Parent=Fused_5064;
Chr5	Merge	exon	4941445	4941708	.	+	.	geneID=Fused_5064;coding_prediction=noncoding;predicted_type=noncoding;Parent=Fused_5064.1;
Chr5	Lerv7	gene	4957189	4957399	.	-	.	geneID=Ler_NEW_RNA_R_31282;coding_prediction=coding;predicted_type=coding;ID=Ler_NEW_RNA_R_31282;
Chr5	Lerv7	transcript	4957189	4957399	.	-	.	geneID=Ler_NEW_RNA_R_31282;coding_prediction=coding;predicted_type=coding;ID=Ler_NEW_RNA_R_31282.1;Parent=Ler_NEW_RNA_R_31282;
Chr5	Lerv7	exon	4957189	4957399	.	-	.	geneID=Ler_NEW_RNA_R_31282;coding_prediction=coding;predicted_type=coding;Parent=Ler_NEW_RNA_R_31282.1;
Chr5	Lerv7	gene	4965095	4965518	.	-	.	geneID=Ler_NEW_RNA_R_31288;coding_prediction=noncoding;predicted_type=noncoding;ID=Ler_NEW_RNA_R_31288;
Chr5	Lerv7	transcript	4965095	4965518	.	-	.	geneID=Ler_NEW_RNA_R_31288;coding_prediction=noncoding;predicted_type=noncoding;ID=Ler_NEW_RNA_R_31288.1;Parent=Ler_NEW_RNA_R_31288;
Chr5	Lerv7	exon	4965095	4965518	.	-	.	geneID=Ler_NEW_RNA_R_31288;coding_prediction=noncoding;predicted_type=noncoding;Parent=Ler_NEW_RNA_R_31288.1;
Chr5	Lerv7	gene	4965811	4966020	.	-	.	geneID=Ler_NEW_RNA_R_31290;coding_prediction=noncoding;predicted_type=noncoding;ID=Ler_NEW_RNA_R_31290;
Chr5	Lerv7	transcript	4965811	4966020	.	-	.	geneID=Ler_NEW_RNA_R_31290;coding_prediction=noncoding;predicted_type=noncoding;ID=Ler_NEW_RNA_R_31290.1;Parent=Ler_NEW_RNA_R_31290;
Chr5	Lerv7	exon	4965811	4966020	.	-	.	geneID=Ler_NEW_RNA_R_31290;coding_prediction=noncoding;predicted_type=noncoding;Parent=Ler_NEW_RNA_R_31290.1;
Chr5	Benfey	gene	4972950	4973481	.	+	.	geneID=RLFS_027191_fwd;coding_prediction=noncoding;predicted_type=noncoding;ID=RLFS_027191_fwd;
Chr5	Benfey	transcript	4972950	4973481	.	+	.	geneID=RLFS_027191_fwd;coding_prediction=noncoding;predicted_type=noncoding;ID=RLFS_027191_fwd;Parent=RLFS_027191_fwd;
Chr5	Benfey	exon	4972950	4973481	.	+	.	geneID=RLFS_027191_fwd;coding_prediction=noncoding;predicted_type=noncoding;Parent=RLFS_027191_fwd;
Chr5	Col	gene	4981556	4982102	.	-	.	geneID=Col_NEW_RNA_R_29088;coding_prediction=noncoding;predicted_type=noncoding;ID=Col_NEW_RNA_R_29088;
Chr5	Col	transcript	4981556	4982102	.	-	.	geneID=Col_NEW_RNA_R_29088;coding_prediction=noncoding;predicted_type=noncoding;ID=Col_NEW_RNA_R_29088.1;Parent=Col_NEW_RNA_R_29088;
Chr5	Col	exon	4981556	4982102	.	-	.	geneID=Col_NEW_RNA_R_29088;coding_prediction=noncoding;predicted_type=noncoding;Parent=Col_NEW_RNA_R_29088.1;
Chr5	Lerv7	gene	4987908	4988234	.	+	.	geneID=Ler_NEW_RNA_F_31028;coding_prediction=noncoding;predicted_type=noncoding;ID=Ler_NEW_RNA_F_31028;
Chr5	Lerv7	transcript	4987908	4988234	.	+	.	geneID=Ler_NEW_RNA_F_31028;coding_prediction=noncoding;predicted_type=noncoding;ID=Ler_NEW_RNA_F_31028.1;Parent=Ler_NEW_RNA_F_31028;
Chr5	Lerv7	exon	4987908	4988234	.	+	.	geneID=Ler_NEW_RNA_F_31028;coding_prediction=noncoding;predicted_type=noncoding;Parent=Ler_NEW_RNA_F_31028.1;
Chr5	Lerv7	gene	4988304	4988845	.	+	.	geneID=Ler_NEW_RNA_F_31029;coding_prediction=coding;predicted_type=coding;ID=Ler_NEW_RNA_F_31029;
Chr5	Lerv7	transcript	4988304	4988845	.	+	.	geneID=Ler_NEW_RNA_F_31029;coding_prediction=coding;predicted_type=coding;ID=Ler_NEW_RNA_F_31029.1;Parent=Ler_NEW_RNA_F_31029;
Chr5	Lerv7	exon	4988304	4988845	.	+	.	geneID=Ler_NEW_RNA_F_31029;coding_prediction=coding;predicted_type=coding;Parent=Ler_NEW_RNA_F_31029.1;
Chr5	Merge	gene	5005725	5006439	.	+	.	geneID=Fused_5066;coding_prediction=noncoding;predicted_type=noncoding;ID=Fused_5066;
Chr5	Merge	transcript	5005725	5006439	.	+	.	geneID=Fused_5066;coding_prediction=noncoding;predicted_type=noncoding;ID=Fused_5066.1;Parent=Fused_5066;
Chr5	Merge	exon	5005725	5006439	.	+	.	geneID=Fused_5066;coding_prediction=noncoding;predicted_type=noncoding;Parent=Fused_5066.1;
Chr5	Merge	gene	5021014	5021437	.	+	.	geneID=Fused_5067;coding_prediction=noncoding;predicted_type=noncoding;ID=Fused_5067;
Chr5	Merge	transcript	5021014	5021437	.	+	.	geneID=Fused_5067;coding_prediction=noncoding;predicted_type=noncoding;ID=Fused_5067.1;Parent=Fused_5067;
Chr5	Merge	exon	5021014	5021437	.	+	.	geneID=Fused_5067;coding_prediction=noncoding;predicted_type=noncoding;Parent=Fused_5067.1;
Chr5	Col	gene	5031980	5032222	.	+	.	geneID=Col_NEW_RNA_F_28879;coding_prediction=noncoding;predicted_type=noncoding;ID=Col_NEW_RNA_F_28879;
Chr5	Col	transcript	5031980	5032222	.	+	.	geneID=Col_NEW_RNA_F_28879;coding_prediction=noncoding;predicted_type=noncoding;ID=Col_NEW_RNA_F_28879.1;Parent=Col_NEW_RNA_F_28879;
Chr5	Col	exon	5031980	5032222	.	+	.	geneID=Col_NEW_RNA_F_28879;coding_prediction=noncoding;predicted_type=noncoding;Parent=Col_NEW_RNA_F_28879.1;
Chr5	Col	gene	5034463	5034678	.	-	.	geneID=Col_NEW_RNA_R_29104;coding_prediction=noncoding;predicted_type=noncoding;ID=Col_NEW_RNA_R_29104;
Chr5	Col	transcript	5034463	5034678	.	-	.	geneID=Col_NEW_RNA_R_29104;coding_prediction=noncoding;predicted_type=noncoding;ID=Col_NEW_RNA_R_29104.1;Parent=Col_NEW_RNA_R_29104;
Chr5	Col	exon	5034463	5034678	.	-	.	geneID=Col_NEW_RNA_R_29104;coding_prediction=noncoding;predicted_type=noncoding;Parent=Col_NEW_RNA_R_29104.1;
Chr5	Merge	gene	5038888	5039367	.	-	.	geneID=Fused_5068;coding_prediction=noncoding;predicted_type=noncoding;ID=Fused_5068;
Chr5	Merge	transcript	5038888	5039367	.	-	.	geneID=Fused_5068;coding_prediction=noncoding;predicted_type=noncoding;ID=Fused_5068.1;Parent=Fused_5068;
Chr5	Merge	exon	5038888	5039367	.	-	.	geneID=Fused_5068;coding_prediction=noncoding;predicted_type=noncoding;Parent=Fused_5068.1;
Chr5	Lerv7	gene	5039459	5040359	.	-	.	geneID=Ler_NEW_RNA_R_31309;coding_prediction=coding;predicted_type=coding;ID=Ler_NEW_RNA_R_31309;
Chr5	Lerv7	transcript	5039459	5040359	.	-	.	geneID=Ler_NEW_RNA_R_31309;coding_prediction=coding;predicted_type=coding;ID=Ler_NEW_RNA_R_31309.1;Parent=Ler_NEW_RNA_R_31309;
Chr5	Lerv7	exon	5039459	5040359	.	-	.	geneID=Ler_NEW_RNA_R_31309;coding_prediction=coding;predicted_type=coding;Parent=Ler_NEW_RNA_R_31309.1;
Chr5	RepTAS	gene	5040749	5044048	.	-	.	geneID=At5NC018350;coding_prediction=noncoding;predicted_type=noncoding;ID=At5NC018350;
Chr5	RepTAS	transcript	5040749	5044048	.	-	.	geneID=At5NC018350;coding_prediction=noncoding;predicted_type=noncoding;ID=At5NC018350;Parent=At5NC018350;
Chr5	RepTAS	exon	5040749	5042446	.	-	.	geneID=At5NC018350;coding_prediction=noncoding;predicted_type=noncoding;Parent=At5NC018350;
Chr5	RepTAS	exon	5042791	5042831	.	-	.	geneID=At5NC018350;coding_prediction=noncoding;predicted_type=noncoding;Parent=At5NC018350;
Chr5	RepTAS	exon	5043093	5044048	.	-	.	geneID=At5NC018350;coding_prediction=noncoding;predicted_type=noncoding;Parent=At5NC018350;
Chr5	RepTAS	gene	5044162	5046481	.	-	.	geneID=At5NC018360;coding_prediction=noncoding;predicted_type=noncoding;ID=At5NC018360;
Chr5	RepTAS	transcript	5044162	5046481	.	-	.	geneID=At5NC018360;coding_prediction=noncoding;predicted_type=noncoding;ID=At5NC018360;Parent=At5NC018360;
Chr5	RepTAS	exon	5044162	5046481	.	-	.	geneID=At5NC018360;coding_prediction=noncoding;predicted_type=noncoding;Parent=At5NC018360;
Chr5	Col	gene	5066744	5066995	.	-	.	geneID=Col_NEW_RNA_R_29119;coding_prediction=noncoding;predicted_type=noncoding;ID=Col_NEW_RNA_R_29119;
Chr5	Col	transcript	5066744	5066995	.	-	.	geneID=Col_NEW_RNA_R_29119;coding_prediction=noncoding;predicted_type=noncoding;ID=Col_NEW_RNA_R_29119.1;Parent=Col_NEW_RNA_R_29119;
Chr5	Col	exon	5066744	5066995	.	-	.	geneID=Col_NEW_RNA_R_29119;coding_prediction=noncoding;predicted_type=noncoding;Parent=Col_NEW_RNA_R_29119.1;
Chr5	Merge	gene	5068474	5069305	.	+	.	geneID=Fused_5071;coding_prediction=noncoding;predicted_type=noncoding;ID=Fused_5071;
Chr5	Merge	transcript	5068474	5069305	.	+	.	geneID=Fused_5071;coding_prediction=noncoding;predicted_type=noncoding;ID=Fused_5071.1;Parent=Fused_5071;
Chr5	Merge	exon	5068474	5069305	.	+	.	geneID=Fused_5071;coding_prediction=noncoding;predicted_type=noncoding;Parent=Fused_5071.1;
Chr5	Merge	gene	5069804	5070189	.	+	.	geneID=Fused_5072;coding_prediction=noncoding;predicted_type=noncoding;ID=Fused_5072;
Chr5	Merge	transcript	5069804	5070189	.	+	.	geneID=Fused_5072;coding_prediction=noncoding;predicted_type=noncoding;ID=Fused_5072.1;Parent=Fused_5072;
Chr5	Merge	exon	5069804	5070189	.	+	.	geneID=Fused_5072;coding_prediction=noncoding;predicted_type=noncoding;Parent=Fused_5072.1;
Chr5	Merge	gene	5070658	5071309	.	+	.	geneID=Fused_5073;coding_prediction=noncoding;predicted_type=noncoding;ID=Fused_5073;
Chr5	Merge	transcript	5070658	5071309	.	+	.	geneID=Fused_5073;coding_prediction=noncoding;predicted_type=noncoding;ID=Fused_5073.1;Parent=Fused_5073;
Chr5	Merge	exon	5070658	5071309	.	+	.	geneID=Fused_5073;coding_prediction=noncoding;predicted_type=noncoding;Parent=Fused_5073.1;
Chr5	Merge	gene	5078351	5078647	.	-	.	geneID=Fused_5074;coding_prediction=noncoding;predicted_type=noncoding;ID=Fused_5074;
Chr5	Merge	transcript	5078351	5078647	.	-	.	geneID=Fused_5074;coding_prediction=noncoding;predicted_type=noncoding;ID=Fused_5074.1;Parent=Fused_5074;
Chr5	Merge	exon	5078351	5078647	.	-	.	geneID=Fused_5074;coding_prediction=noncoding;predicted_type=noncoding;Parent=Fused_5074.1;
Chr5	CANTATAdb	gene	5084661	5086729	.	-	.	geneID=CNT2087048;coding_prediction=coding;predicted_type=noncoding;ID=CNT2087048;
Chr5	CANTATAdb	transcript	5084661	5086729	.	-	.	geneID=CNT2087048;coding_prediction=coding;predicted_type=noncoding;ID=CNT2087048;Parent=CNT2087048;
Chr5	CANTATAdb	exon	5084661	5085191	.	-	.	geneID=CNT2087048;coding_prediction=coding;predicted_type=noncoding;Parent=CNT2087048;
Chr5	CANTATAdb	exon	5085296	5085573	.	-	.	geneID=CNT2087048;coding_prediction=coding;predicted_type=noncoding;Parent=CNT2087048;
Chr5	CANTATAdb	exon	5085690	5085797	.	-	.	geneID=CNT2087048;coding_prediction=coding;predicted_type=noncoding;Parent=CNT2087048;
Chr5	CANTATAdb	exon	5086444	5086729	.	-	.	geneID=CNT2087048;coding_prediction=coding;predicted_type=noncoding;Parent=CNT2087048;
Chr5	Lerv7	gene	5093801	5094123	.	-	.	geneID=Ler_NEW_RNA_R_31322;coding_prediction=noncoding;predicted_type=noncoding;ID=Ler_NEW_RNA_R_31322;
Chr5	Lerv7	transcript	5093801	5094123	.	-	.	geneID=Ler_NEW_RNA_R_31322;coding_prediction=noncoding;predicted_type=noncoding;ID=Ler_NEW_RNA_R_31322.1;Parent=Ler_NEW_RNA_R_31322;
Chr5	Lerv7	exon	5093801	5094123	.	-	.	geneID=Ler_NEW_RNA_R_31322;coding_prediction=noncoding;predicted_type=noncoding;Parent=Ler_NEW_RNA_R_31322.1;
Chr5	Merge	gene	5102472	5102780	.	+	.	geneID=Fused_5076;coding_prediction=coding;predicted_type=coding;ID=Fused_5076;
Chr5	Merge	transcript	5102472	5102780	.	+	.	geneID=Fused_5076;coding_prediction=coding;predicted_type=coding;ID=Fused_5076.1;Parent=Fused_5076;
Chr5	Merge	exon	5102472	5102780	.	+	.	geneID=Fused_5076;coding_prediction=coding;predicted_type=coding;Parent=Fused_5076.1;
Chr5	Merge	gene	5114831	5115260	.	+	.	geneID=Fused_5077;coding_prediction=noncoding;predicted_type=noncoding;ID=Fused_5077;
Chr5	Merge	transcript	5114831	5115260	.	+	.	geneID=Fused_5077;coding_prediction=noncoding;predicted_type=noncoding;ID=Fused_5077.1;Parent=Fused_5077;
Chr5	Merge	exon	5114831	5115260	.	+	.	geneID=Fused_5077;coding_prediction=noncoding;predicted_type=noncoding;Parent=Fused_5077.1;
Chr5	Merge	gene	5125042	5126412	.	+	.	geneID=Fused_5078;coding_prediction=coding;predicted_type=coding;ID=Fused_5078;
Chr5	Merge	transcript	5125042	5126412	.	+	.	geneID=Fused_5078;coding_prediction=coding;predicted_type=coding;ID=Fused_5078.1;Parent=Fused_5078;
Chr5	Merge	exon	5125042	5126412	.	+	.	geneID=Fused_5078;coding_prediction=coding;predicted_type=coding;Parent=Fused_5078.1;
Chr5	Araport11	gene	5136675	5137661	.	+	.	geneID=AT5G15745;coding_prediction=noncoding;predicted_type=coding;ID=AT5G15745;
Chr5	Araport11	transcript	5136675	5137661	.	+	.	geneID=AT5G15745;coding_prediction=noncoding;predicted_type=coding;ID=AT5G15745.1;Parent=AT5G15745;
Chr5	Araport11	exon	5136675	5137661	.	+	.	geneID=AT5G15745;coding_prediction=noncoding;predicted_type=coding;Parent=AT5G15745.1;
Chr5	Merge	gene	5142965	5143594	.	-	.	geneID=Fused_5080;coding_prediction=noncoding;predicted_type=noncoding;ID=Fused_5080;
Chr5	Merge	transcript	5142965	5143594	.	-	.	geneID=Fused_5080;coding_prediction=noncoding;predicted_type=noncoding;ID=Fused_5080.1;Parent=Fused_5080;
Chr5	Merge	exon	5142965	5143594	.	-	.	geneID=Fused_5080;coding_prediction=noncoding;predicted_type=noncoding;Parent=Fused_5080.1;
Chr5	Merge	gene	5160903	5161217	.	-	.	geneID=Fused_5081;coding_prediction=noncoding;predicted_type=noncoding;ID=Fused_5081;
Chr5	Merge	transcript	5160903	5161217	.	-	.	geneID=Fused_5081;coding_prediction=noncoding;predicted_type=noncoding;ID=Fused_5081.1;Parent=Fused_5081;
Chr5	Merge	exon	5160903	5161217	.	-	.	geneID=Fused_5081;coding_prediction=noncoding;predicted_type=noncoding;Parent=Fused_5081.1;
Chr5	Merge	gene	5168282	5169292	.	-	.	geneID=Fused_5082;coding_prediction=coding;predicted_type=coding;ID=Fused_5082;
Chr5	Merge	transcript	5168282	5169292	.	-	.	geneID=Fused_5082;coding_prediction=coding;predicted_type=coding;ID=Fused_5082.1;Parent=Fused_5082;
Chr5	Merge	exon	5168282	5169292	.	-	.	geneID=Fused_5082;coding_prediction=coding;predicted_type=coding;Parent=Fused_5082.1;
Chr5	CANTATAdb	gene	5170641	5172589	.	+	.	geneID=CNT2088943;coding_prediction=noncoding;predicted_type=noncoding;ID=CNT2088943;
Chr5	CANTATAdb	transcript	5170641	5172589	.	+	.	geneID=CNT2088943;coding_prediction=noncoding;predicted_type=noncoding;ID=CNT2088943;Parent=CNT2088943;
Chr5	CANTATAdb	exon	5170641	5172589	.	+	.	geneID=CNT2088943;coding_prediction=noncoding;predicted_type=noncoding;Parent=CNT2088943;
Chr5	Merge	gene	5180872	5181525	.	+	.	geneID=Fused_5084;coding_prediction=noncoding;predicted_type=noncoding;ID=Fused_5084;
Chr5	Merge	transcript	5180872	5181525	.	+	.	geneID=Fused_5084;coding_prediction=noncoding;predicted_type=noncoding;ID=Fused_5084.1;Parent=Fused_5084;
Chr5	Merge	exon	5180872	5181525	.	+	.	geneID=Fused_5084;coding_prediction=noncoding;predicted_type=noncoding;Parent=Fused_5084.1;
Chr5	Merge	gene	5182654	5183560	.	+	.	geneID=Fused_5085;coding_prediction=noncoding;predicted_type=noncoding;ID=Fused_5085;
Chr5	Merge	transcript	5182654	5183560	.	+	.	geneID=Fused_5085;coding_prediction=noncoding;predicted_type=noncoding;ID=Fused_5085.1;Parent=Fused_5085;
Chr5	Merge	exon	5182654	5183560	.	+	.	geneID=Fused_5085;coding_prediction=noncoding;predicted_type=noncoding;Parent=Fused_5085.1;
Chr5	Col	gene	5187167	5187413	.	-	.	geneID=Col_NEW_RNA_R_29164;coding_prediction=noncoding;predicted_type=noncoding;ID=Col_NEW_RNA_R_29164;
Chr5	Col	transcript	5187167	5187413	.	-	.	geneID=Col_NEW_RNA_R_29164;coding_prediction=noncoding;predicted_type=noncoding;ID=Col_NEW_RNA_R_29164.1;Parent=Col_NEW_RNA_R_29164;
Chr5	Col	exon	5187167	5187413	.	-	.	geneID=Col_NEW_RNA_R_29164;coding_prediction=noncoding;predicted_type=noncoding;Parent=Col_NEW_RNA_R_29164.1;
Chr5	Lerv7	gene	5187707	5188016	.	+	.	geneID=Ler_NEW_RNA_F_31119;coding_prediction=coding;predicted_type=coding;ID=Ler_NEW_RNA_F_31119;
Chr5	Lerv7	transcript	5187707	5188016	.	+	.	geneID=Ler_NEW_RNA_F_31119;coding_prediction=coding;predicted_type=coding;ID=Ler_NEW_RNA_F_31119.1;Parent=Ler_NEW_RNA_F_31119;
Chr5	Lerv7	exon	5187707	5188016	.	+	.	geneID=Ler_NEW_RNA_F_31119;coding_prediction=coding;predicted_type=coding;Parent=Ler_NEW_RNA_F_31119.1;
Chr5	Merge	gene	5188279	5189390	.	+	.	geneID=Fused_5086;coding_prediction=coding;predicted_type=coding;ID=Fused_5086;
Chr5	Merge	transcript	5188279	5189390	.	+	.	geneID=Fused_5086;coding_prediction=coding;predicted_type=coding;ID=Fused_5086.1;Parent=Fused_5086;
Chr5	Merge	exon	5188279	5189390	.	+	.	geneID=Fused_5086;coding_prediction=coding;predicted_type=coding;Parent=Fused_5086.1;
Chr5	Merge	gene	5191553	5192153	.	+	.	geneID=Fused_5087;coding_prediction=coding;predicted_type=coding;ID=Fused_5087;
Chr5	Merge	transcript	5191553	5192153	.	+	.	geneID=Fused_5087;coding_prediction=coding;predicted_type=coding;ID=Fused_5087.1;Parent=Fused_5087;
Chr5	Merge	exon	5191553	5192153	.	+	.	geneID=Fused_5087;coding_prediction=coding;predicted_type=coding;Parent=Fused_5087.1;
Chr5	CANTATAdb	gene	5212368	5212666	.	-	.	geneID=CNT2087003;coding_prediction=noncoding;predicted_type=noncoding;ID=CNT2087003;
Chr5	CANTATAdb	transcript	5212368	5212666	.	-	.	geneID=CNT2087003;coding_prediction=noncoding;predicted_type=noncoding;ID=CNT2087003;Parent=CNT2087003;
Chr5	CANTATAdb	exon	5212368	5212666	.	-	.	geneID=CNT2087003;coding_prediction=noncoding;predicted_type=noncoding;Parent=CNT2087003;
Chr5	Merge	gene	5213580	5214361	.	-	.	geneID=Fused_5089;coding_prediction=noncoding;predicted_type=noncoding;ID=Fused_5089;
Chr5	Merge	transcript	5213580	5214361	.	-	.	geneID=Fused_5089;coding_prediction=noncoding;predicted_type=noncoding;ID=Fused_5089.1;Parent=Fused_5089;
Chr5	Merge	exon	5213580	5214361	.	-	.	geneID=Fused_5089;coding_prediction=noncoding;predicted_type=noncoding;Parent=Fused_5089.1;
Chr5	Lerv7	gene	5214636	5214902	.	-	.	geneID=Ler_NEW_RNA_R_31374;coding_prediction=noncoding;predicted_type=noncoding;ID=Ler_NEW_RNA_R_31374;
Chr5	Lerv7	transcript	5214636	5214902	.	-	.	geneID=Ler_NEW_RNA_R_31374;coding_prediction=noncoding;predicted_type=noncoding;ID=Ler_NEW_RNA_R_31374.1;Parent=Ler_NEW_RNA_R_31374;
Chr5	Lerv7	exon	5214636	5214902	.	-	.	geneID=Ler_NEW_RNA_R_31374;coding_prediction=noncoding;predicted_type=noncoding;Parent=Ler_NEW_RNA_R_31374.1;
Chr5	Merge	gene	5227833	5229025	.	-	.	geneID=Fused_5090;coding_prediction=coding;predicted_type=coding;ID=Fused_5090;
Chr5	Merge	transcript	5227833	5229025	.	-	.	geneID=Fused_5090;coding_prediction=coding;predicted_type=coding;ID=Fused_5090.1;Parent=Fused_5090;
Chr5	Merge	exon	5227833	5229025	.	-	.	geneID=Fused_5090;coding_prediction=coding;predicted_type=coding;Parent=Fused_5090.1;
Chr5	Lerv7	gene	5240763	5241071	.	+	.	geneID=Ler_NEW_RNA_F_31139;coding_prediction=noncoding;predicted_type=noncoding;ID=Ler_NEW_RNA_F_31139;
Chr5	Lerv7	transcript	5240763	5241071	.	+	.	geneID=Ler_NEW_RNA_F_31139;coding_prediction=noncoding;predicted_type=noncoding;ID=Ler_NEW_RNA_F_31139.1;Parent=Ler_NEW_RNA_F_31139;
Chr5	Lerv7	exon	5240763	5241071	.	+	.	geneID=Ler_NEW_RNA_F_31139;coding_prediction=noncoding;predicted_type=noncoding;Parent=Ler_NEW_RNA_F_31139.1;
Chr5	Merge	gene	5245117	5245415	.	+	.	geneID=Fused_5091;coding_prediction=noncoding;predicted_type=noncoding;ID=Fused_5091;
Chr5	Merge	transcript	5245117	5245415	.	+	.	geneID=Fused_5091;coding_prediction=noncoding;predicted_type=noncoding;ID=Fused_5091.1;Parent=Fused_5091;
Chr5	Merge	exon	5245117	5245415	.	+	.	geneID=Fused_5091;coding_prediction=noncoding;predicted_type=noncoding;Parent=Fused_5091.1;
Chr5	Merge	gene	5260705	5261094	.	+	.	geneID=Fused_5092;coding_prediction=noncoding;predicted_type=noncoding;ID=Fused_5092;
Chr5	Merge	transcript	5260705	5261094	.	+	.	geneID=Fused_5092;coding_prediction=noncoding;predicted_type=noncoding;ID=Fused_5092.1;Parent=Fused_5092;
Chr5	Merge	exon	5260705	5261094	.	+	.	geneID=Fused_5092;coding_prediction=noncoding;predicted_type=noncoding;Parent=Fused_5092.1;
Chr5	CANTATAdb	gene	5261277	5261488	.	+	.	geneID=CNT2087190;coding_prediction=noncoding;predicted_type=noncoding;ID=CNT2087190;
Chr5	CANTATAdb	transcript	5261277	5261488	.	+	.	geneID=CNT2087190;coding_prediction=noncoding;predicted_type=noncoding;ID=CNT2087190;Parent=CNT2087190;
Chr5	CANTATAdb	exon	5261277	5261488	.	+	.	geneID=CNT2087190;coding_prediction=noncoding;predicted_type=noncoding;Parent=CNT2087190;
Chr5	Merge	gene	5269803	5270042	.	-	.	geneID=Fused_5093;coding_prediction=noncoding;predicted_type=noncoding;ID=Fused_5093;
Chr5	Merge	transcript	5269803	5270042	.	-	.	geneID=Fused_5093;coding_prediction=noncoding;predicted_type=noncoding;ID=Fused_5093.1;Parent=Fused_5093;
Chr5	Merge	exon	5269803	5270042	.	-	.	geneID=Fused_5093;coding_prediction=noncoding;predicted_type=noncoding;Parent=Fused_5093.1;
Chr5	Lerv7	gene	5275041	5275396	.	-	.	geneID=Ler_NEW_RNA_R_31390;coding_prediction=noncoding;predicted_type=noncoding;ID=Ler_NEW_RNA_R_31390;
Chr5	Lerv7	transcript	5275041	5275396	.	-	.	geneID=Ler_NEW_RNA_R_31390;coding_prediction=noncoding;predicted_type=noncoding;ID=Ler_NEW_RNA_R_31390.1;Parent=Ler_NEW_RNA_R_31390;
Chr5	Lerv7	exon	5275041	5275396	.	-	.	geneID=Ler_NEW_RNA_R_31390;coding_prediction=noncoding;predicted_type=noncoding;Parent=Ler_NEW_RNA_R_31390.1;
Chr5	Araport11	gene	5277783	5278457	.	-	.	geneID=AT5TE19110;coding_prediction=coding;predicted_type=TE;ID=AT5TE19110;
Chr5	Araport11	transcript	5277783	5278457	.	-	.	geneID=AT5TE19110;coding_prediction=coding;predicted_type=TE;ID=AT5TE19110;Parent=AT5TE19110;
Chr5	Araport11	exon	5277783	5278457	.	-	.	geneID=AT5TE19110;coding_prediction=coding;predicted_type=TE;Parent=AT5TE19110;
Chr5	Col	gene	5279089	5279316	.	-	.	geneID=Col_NEW_RNA_R_29197;coding_prediction=noncoding;predicted_type=noncoding;ID=Col_NEW_RNA_R_29197;
Chr5	Col	transcript	5279089	5279316	.	-	.	geneID=Col_NEW_RNA_R_29197;coding_prediction=noncoding;predicted_type=noncoding;ID=Col_NEW_RNA_R_29197.1;Parent=Col_NEW_RNA_R_29197;
Chr5	Col	exon	5279089	5279316	.	-	.	geneID=Col_NEW_RNA_R_29197;coding_prediction=noncoding;predicted_type=noncoding;Parent=Col_NEW_RNA_R_29197.1;
Chr5	Benfey	gene	5286232	5286465	.	+	.	geneID=At5NC019310_fwd;coding_prediction=noncoding;predicted_type=noncoding;ID=At5NC019310_fwd;
Chr5	Benfey	transcript	5286232	5286465	.	+	.	geneID=At5NC019310_fwd;coding_prediction=noncoding;predicted_type=noncoding;ID=At5NC019310_fwd;Parent=At5NC019310_fwd;
Chr5	Benfey	exon	5286232	5286465	.	+	.	geneID=At5NC019310_fwd;coding_prediction=noncoding;predicted_type=noncoding;Parent=At5NC019310_fwd;
Chr5	Merge	gene	5291055	5291405	.	+	.	geneID=Fused_5095;coding_prediction=noncoding;predicted_type=noncoding;ID=Fused_5095;
Chr5	Merge	transcript	5291055	5291405	.	+	.	geneID=Fused_5095;coding_prediction=noncoding;predicted_type=noncoding;ID=Fused_5095.1;Parent=Fused_5095;
Chr5	Merge	exon	5291055	5291405	.	+	.	geneID=Fused_5095;coding_prediction=noncoding;predicted_type=noncoding;Parent=Fused_5095.1;
Chr5	Lerv7	gene	5299785	5300103	.	+	.	geneID=Ler_NEW_RNA_F_31164;coding_prediction=noncoding;predicted_type=noncoding;ID=Ler_NEW_RNA_F_31164;
Chr5	Lerv7	transcript	5299785	5300103	.	+	.	geneID=Ler_NEW_RNA_F_31164;coding_prediction=noncoding;predicted_type=noncoding;ID=Ler_NEW_RNA_F_31164.1;Parent=Ler_NEW_RNA_F_31164;
Chr5	Lerv7	exon	5299785	5300103	.	+	.	geneID=Ler_NEW_RNA_F_31164;coding_prediction=noncoding;predicted_type=noncoding;Parent=Ler_NEW_RNA_F_31164.1;
Chr5	Merge	gene	5303169	5303637	.	-	.	geneID=Fused_5097;coding_prediction=noncoding;predicted_type=noncoding;ID=Fused_5097;
Chr5	Merge	transcript	5303169	5303637	.	-	.	geneID=Fused_5097;coding_prediction=noncoding;predicted_type=noncoding;ID=Fused_5097.1;Parent=Fused_5097;
Chr5	Merge	exon	5303169	5303637	.	-	.	geneID=Fused_5097;coding_prediction=noncoding;predicted_type=noncoding;Parent=Fused_5097.1;
Chr5	Merge	gene	5310148	5310467	.	+	.	geneID=Fused_5098;coding_prediction=noncoding;predicted_type=noncoding;ID=Fused_5098;
Chr5	Merge	transcript	5310148	5310467	.	+	.	geneID=Fused_5098;coding_prediction=noncoding;predicted_type=noncoding;ID=Fused_5098.1;Parent=Fused_5098;
Chr5	Merge	exon	5310148	5310467	.	+	.	geneID=Fused_5098;coding_prediction=noncoding;predicted_type=noncoding;Parent=Fused_5098.1;
Chr5	Lerv7	gene	5311155	5311578	.	-	.	geneID=Ler_NEW_RNA_R_31406;coding_prediction=noncoding;predicted_type=noncoding;ID=Ler_NEW_RNA_R_31406;
Chr5	Lerv7	transcript	5311155	5311578	.	-	.	geneID=Ler_NEW_RNA_R_31406;coding_prediction=noncoding;predicted_type=noncoding;ID=Ler_NEW_RNA_R_31406.1;Parent=Ler_NEW_RNA_R_31406;
Chr5	Lerv7	exon	5311155	5311578	.	-	.	geneID=Ler_NEW_RNA_R_31406;coding_prediction=noncoding;predicted_type=noncoding;Parent=Ler_NEW_RNA_R_31406.1;
Chr5	Merge	gene	5319461	5319799	.	-	.	geneID=Fused_5099;coding_prediction=noncoding;predicted_type=noncoding;ID=Fused_5099;
Chr5	Merge	transcript	5319461	5319799	.	-	.	geneID=Fused_5099;coding_prediction=noncoding;predicted_type=noncoding;ID=Fused_5099.1;Parent=Fused_5099;
Chr5	Merge	exon	5319461	5319799	.	-	.	geneID=Fused_5099;coding_prediction=noncoding;predicted_type=noncoding;Parent=Fused_5099.1;
Chr5	Lerv7	gene	5338852	5339075	.	-	.	geneID=Ler_NEW_RNA_R_31415;coding_prediction=noncoding;predicted_type=noncoding;ID=Ler_NEW_RNA_R_31415;
Chr5	Lerv7	transcript	5338852	5339075	.	-	.	geneID=Ler_NEW_RNA_R_31415;coding_prediction=noncoding;predicted_type=noncoding;ID=Ler_NEW_RNA_R_31415.1;Parent=Ler_NEW_RNA_R_31415;
Chr5	Lerv7	exon	5338852	5339075	.	-	.	geneID=Ler_NEW_RNA_R_31415;coding_prediction=noncoding;predicted_type=noncoding;Parent=Ler_NEW_RNA_R_31415.1;
Chr5	Merge	gene	5339304	5339583	.	-	.	geneID=Fused_5100;coding_prediction=noncoding;predicted_type=noncoding;ID=Fused_5100;
Chr5	Merge	transcript	5339304	5339583	.	-	.	geneID=Fused_5100;coding_prediction=noncoding;predicted_type=noncoding;ID=Fused_5100.1;Parent=Fused_5100;
Chr5	Merge	exon	5339304	5339583	.	-	.	geneID=Fused_5100;coding_prediction=noncoding;predicted_type=noncoding;Parent=Fused_5100.1;
Chr5	Merge	gene	5349288	5351002	.	+	.	geneID=Fused_5101;coding_prediction=noncoding;predicted_type=noncoding;ID=Fused_5101;
Chr5	Merge	transcript	5349288	5351002	.	+	.	geneID=Fused_5101;coding_prediction=noncoding;predicted_type=noncoding;ID=Fused_5101.1;Parent=Fused_5101;
Chr5	Merge	exon	5349288	5351002	.	+	.	geneID=Fused_5101;coding_prediction=noncoding;predicted_type=noncoding;Parent=Fused_5101.1;
Chr5	CANTATAdb	gene	5356711	5358698	.	+	.	geneID=CNT2085996;coding_prediction=coding;predicted_type=coding;ID=CNT2085996;
Chr5	CANTATAdb	transcript	5356711	5358698	.	+	.	geneID=CNT2085996;coding_prediction=coding;predicted_type=coding;ID=CNT2085996;Parent=CNT2085996;
Chr5	CANTATAdb	exon	5356711	5358698	.	+	.	geneID=CNT2085996;coding_prediction=coding;predicted_type=coding;Parent=CNT2085996;
Chr5	Col	gene	5367344	5367562	.	+	.	geneID=Col_NEW_RNA_F_29011;coding_prediction=noncoding;predicted_type=noncoding;ID=Col_NEW_RNA_F_29011;
Chr5	Col	transcript	5367344	5367562	.	+	.	geneID=Col_NEW_RNA_F_29011;coding_prediction=noncoding;predicted_type=noncoding;ID=Col_NEW_RNA_F_29011.1;Parent=Col_NEW_RNA_F_29011;
Chr5	Col	exon	5367344	5367562	.	+	.	geneID=Col_NEW_RNA_F_29011;coding_prediction=noncoding;predicted_type=noncoding;Parent=Col_NEW_RNA_F_29011.1;
Chr5	Merge	gene	5373396	5373675	.	-	.	geneID=Fused_5103;coding_prediction=noncoding;predicted_type=noncoding;ID=Fused_5103;
Chr5	Merge	transcript	5373396	5373675	.	-	.	geneID=Fused_5103;coding_prediction=noncoding;predicted_type=noncoding;ID=Fused_5103.1;Parent=Fused_5103;
Chr5	Merge	exon	5373396	5373675	.	-	.	geneID=Fused_5103;coding_prediction=noncoding;predicted_type=noncoding;Parent=Fused_5103.1;
Chr5	Merge	gene	5375039	5375280	.	-	.	geneID=Fused_5104;coding_prediction=coding;predicted_type=coding;ID=Fused_5104;
Chr5	Merge	transcript	5375039	5375280	.	-	.	geneID=Fused_5104;coding_prediction=coding;predicted_type=coding;ID=Fused_5104.1;Parent=Fused_5104;
Chr5	Merge	exon	5375039	5375280	.	-	.	geneID=Fused_5104;coding_prediction=coding;predicted_type=coding;Parent=Fused_5104.1;
Chr5	Merge	gene	5379393	5379931	.	-	.	geneID=Fused_5105;coding_prediction=noncoding;predicted_type=noncoding;ID=Fused_5105;
Chr5	Merge	transcript	5379393	5379931	.	-	.	geneID=Fused_5105;coding_prediction=noncoding;predicted_type=noncoding;ID=Fused_5105.1;Parent=Fused_5105;
Chr5	Merge	exon	5379393	5379931	.	-	.	geneID=Fused_5105;coding_prediction=noncoding;predicted_type=noncoding;Parent=Fused_5105.1;
Chr5	Lerv7	gene	5383249	5383455	.	-	.	geneID=Ler_NEW_RNA_R_31444;coding_prediction=noncoding;predicted_type=noncoding;ID=Ler_NEW_RNA_R_31444;
Chr5	Lerv7	transcript	5383249	5383455	.	-	.	geneID=Ler_NEW_RNA_R_31444;coding_prediction=noncoding;predicted_type=noncoding;ID=Ler_NEW_RNA_R_31444.1;Parent=Ler_NEW_RNA_R_31444;
Chr5	Lerv7	exon	5383249	5383455	.	-	.	geneID=Ler_NEW_RNA_R_31444;coding_prediction=noncoding;predicted_type=noncoding;Parent=Ler_NEW_RNA_R_31444.1;
Chr5	CANTATAdb	gene	5393930	5394252	.	-	.	geneID=CNT2087154;coding_prediction=noncoding;predicted_type=noncoding;ID=CNT2087154;
Chr5	CANTATAdb	transcript	5393930	5394252	.	-	.	geneID=CNT2087154;coding_prediction=noncoding;predicted_type=noncoding;ID=CNT2087154;Parent=CNT2087154;
Chr5	CANTATAdb	exon	5393930	5394252	.	-	.	geneID=CNT2087154;coding_prediction=noncoding;predicted_type=noncoding;Parent=CNT2087154;
Chr5	Merge	gene	5406505	5406749	.	-	.	geneID=Fused_5107;coding_prediction=noncoding;predicted_type=noncoding;ID=Fused_5107;
Chr5	Merge	transcript	5406505	5406749	.	-	.	geneID=Fused_5107;coding_prediction=noncoding;predicted_type=noncoding;ID=Fused_5107.1;Parent=Fused_5107;
Chr5	Merge	exon	5406505	5406749	.	-	.	geneID=Fused_5107;coding_prediction=noncoding;predicted_type=noncoding;Parent=Fused_5107.1;
Chr5	Araport11	gene	5410604	5411681	.	+	.	geneID=AT5G02555;coding_prediction=noncoding;predicted_type=noncoding;ID=AT5G02555;
Chr5	Araport11	transcript	5410604	5411203	.	+	.	geneID=AT5G02555;coding_prediction=noncoding;predicted_type=noncoding;ID=AT5G02555.1;Parent=AT5G02555;
Chr5	Araport11	exon	5410604	5411203	.	+	.	geneID=AT5G02555;coding_prediction=noncoding;predicted_type=noncoding;Parent=AT5G02555.1;
Chr5	Araport11	transcript	5411287	5411681	.	+	.	geneID=AT5G02555;coding_prediction=noncoding;predicted_type=noncoding;ID=AT5G02555.1;Parent=AT5G02555;
Chr5	Araport11	exon	5411287	5411681	.	+	.	geneID=AT5G02555;coding_prediction=noncoding;predicted_type=noncoding;Parent=AT5G02555.1;
Chr5	Merge	gene	5431634	5433081	.	-	.	geneID=Fused_5109;coding_prediction=noncoding;predicted_type=noncoding;ID=Fused_5109;
Chr5	Merge	transcript	5431634	5433081	.	-	.	geneID=Fused_5109;coding_prediction=noncoding;predicted_type=noncoding;ID=Fused_5109.1;Parent=Fused_5109;
Chr5	Merge	exon	5431634	5433081	.	-	.	geneID=Fused_5109;coding_prediction=noncoding;predicted_type=noncoding;Parent=Fused_5109.1;
Chr5	Merge	gene	5433231	5433916	.	-	.	geneID=Fused_5110;coding_prediction=noncoding;predicted_type=noncoding;ID=Fused_5110;
Chr5	Merge	transcript	5433231	5433916	.	-	.	geneID=Fused_5110;coding_prediction=noncoding;predicted_type=noncoding;ID=Fused_5110.1;Parent=Fused_5110;
Chr5	Merge	exon	5433231	5433916	.	-	.	geneID=Fused_5110;coding_prediction=noncoding;predicted_type=noncoding;Parent=Fused_5110.1;
Chr5	Merge	gene	5439529	5440297	.	-	.	geneID=Fused_5111;coding_prediction=noncoding;predicted_type=noncoding;ID=Fused_5111;
Chr5	Merge	transcript	5439529	5440297	.	-	.	geneID=Fused_5111;coding_prediction=noncoding;predicted_type=noncoding;ID=Fused_5111.1;Parent=Fused_5111;
Chr5	Merge	exon	5439529	5440297	.	-	.	geneID=Fused_5111;coding_prediction=noncoding;predicted_type=noncoding;Parent=Fused_5111.1;
Chr5	Araport11	gene	5448893	5449961	.	+	.	geneID=AT5G02575;coding_prediction=noncoding;predicted_type=structural_RNA;ID=AT5G02575;
Chr5	Araport11	transcript	5448893	5449961	.	+	.	geneID=AT5G02575;coding_prediction=noncoding;predicted_type=structural_RNA;ID=AT5G02575.1;Parent=AT5G02575;
Chr5	Araport11	exon	5448893	5449961	.	+	.	geneID=AT5G02575;coding_prediction=noncoding;predicted_type=structural_RNA;Parent=AT5G02575.1;
Chr5	Araport11	gene	5460160	5460576	.	+	.	geneID=AT5G02585;coding_prediction=noncoding;predicted_type=noncoding;ID=AT5G02585;
Chr5	Araport11	transcript	5460160	5460576	.	+	.	geneID=AT5G02585;coding_prediction=noncoding;predicted_type=noncoding;ID=AT5G02585.1;Parent=AT5G02585;
Chr5	Araport11	exon	5460160	5460313	.	+	.	geneID=AT5G02585;coding_prediction=noncoding;predicted_type=noncoding;Parent=AT5G02585.1;
Chr5	Araport11	exon	5460401	5460576	.	+	.	geneID=AT5G02585;coding_prediction=noncoding;predicted_type=noncoding;Parent=AT5G02585.1;
Chr5	Lerv7	gene	5467993	5468215	.	+	.	geneID=Ler_NEW_RNA_F_31224;coding_prediction=noncoding;predicted_type=noncoding;ID=Ler_NEW_RNA_F_31224;
Chr5	Lerv7	transcript	5467993	5468215	.	+	.	geneID=Ler_NEW_RNA_F_31224;coding_prediction=noncoding;predicted_type=noncoding;ID=Ler_NEW_RNA_F_31224.1;Parent=Ler_NEW_RNA_F_31224;
Chr5	Lerv7	exon	5467993	5468215	.	+	.	geneID=Ler_NEW_RNA_F_31224;coding_prediction=noncoding;predicted_type=noncoding;Parent=Ler_NEW_RNA_F_31224.1;
Chr5	Merge	gene	5494766	5495052	.	-	.	geneID=Fused_5114;coding_prediction=noncoding;predicted_type=noncoding;ID=Fused_5114;
Chr5	Merge	transcript	5494766	5495052	.	-	.	geneID=Fused_5114;coding_prediction=noncoding;predicted_type=noncoding;ID=Fused_5114.1;Parent=Fused_5114;
Chr5	Merge	exon	5494766	5495052	.	-	.	geneID=Fused_5114;coding_prediction=noncoding;predicted_type=noncoding;Parent=Fused_5114.1;
Chr5	Merge	gene	5495794	5496185	.	-	.	geneID=Fused_5115;coding_prediction=noncoding;predicted_type=noncoding;ID=Fused_5115;
Chr5	Merge	transcript	5495794	5496185	.	-	.	geneID=Fused_5115;coding_prediction=noncoding;predicted_type=noncoding;ID=Fused_5115.1;Parent=Fused_5115;
Chr5	Merge	exon	5495794	5496185	.	-	.	geneID=Fused_5115;coding_prediction=noncoding;predicted_type=noncoding;Parent=Fused_5115.1;
Chr5	Merge	gene	5499331	5500861	.	-	.	geneID=Fused_5116;coding_prediction=noncoding;predicted_type=noncoding;ID=Fused_5116;
Chr5	Merge	transcript	5499331	5500861	.	-	.	geneID=Fused_5116;coding_prediction=noncoding;predicted_type=noncoding;ID=Fused_5116.1;Parent=Fused_5116;
Chr5	Merge	exon	5499331	5500861	.	-	.	geneID=Fused_5116;coding_prediction=noncoding;predicted_type=noncoding;Parent=Fused_5116.1;
Chr5	Merge	gene	5510386	5511030	.	-	.	geneID=Fused_5117;coding_prediction=noncoding;predicted_type=noncoding;ID=Fused_5117;
Chr5	Merge	transcript	5510386	5511030	.	-	.	geneID=Fused_5117;coding_prediction=noncoding;predicted_type=noncoding;ID=Fused_5117.1;Parent=Fused_5117;
Chr5	Merge	exon	5510386	5511030	.	-	.	geneID=Fused_5117;coding_prediction=noncoding;predicted_type=noncoding;Parent=Fused_5117.1;
Chr5	Araport11	gene	5521055	5521523	.	+	.	geneID=AT5TE19990;coding_prediction=coding;predicted_type=TE;ID=AT5TE19990;
Chr5	Araport11	transcript	5521055	5521523	.	+	.	geneID=AT5TE19990;coding_prediction=coding;predicted_type=TE;ID=AT5TE19990;Parent=AT5TE19990;
Chr5	Araport11	exon	5521055	5521523	.	+	.	geneID=AT5TE19990;coding_prediction=coding;predicted_type=TE;Parent=AT5TE19990;
Chr5	Lerv7	gene	5545585	5545834	.	-	.	geneID=Ler_NEW_RNA_R_31499;coding_prediction=coding;predicted_type=coding;ID=Ler_NEW_RNA_R_31499;
Chr5	Lerv7	transcript	5545585	5545834	.	-	.	geneID=Ler_NEW_RNA_R_31499;coding_prediction=coding;predicted_type=coding;ID=Ler_NEW_RNA_R_31499.1;Parent=Ler_NEW_RNA_R_31499;
Chr5	Lerv7	exon	5545585	5545834	.	-	.	geneID=Ler_NEW_RNA_R_31499;coding_prediction=coding;predicted_type=coding;Parent=Ler_NEW_RNA_R_31499.1;
Chr5	Merge	gene	5549850	5550072	.	-	.	geneID=Fused_5120;coding_prediction=noncoding;predicted_type=noncoding;ID=Fused_5120;
Chr5	Merge	transcript	5549850	5550072	.	-	.	geneID=Fused_5120;coding_prediction=noncoding;predicted_type=noncoding;ID=Fused_5120.1;Parent=Fused_5120;
Chr5	Merge	exon	5549850	5550072	.	-	.	geneID=Fused_5120;coding_prediction=noncoding;predicted_type=noncoding;Parent=Fused_5120.1;
Chr5	Merge	gene	5550909	5551376	.	-	.	geneID=Fused_5121;coding_prediction=noncoding;predicted_type=noncoding;ID=Fused_5121;
Chr5	Merge	transcript	5550909	5551376	.	-	.	geneID=Fused_5121;coding_prediction=noncoding;predicted_type=noncoding;ID=Fused_5121.1;Parent=Fused_5121;
Chr5	Merge	exon	5550909	5551376	.	-	.	geneID=Fused_5121;coding_prediction=noncoding;predicted_type=noncoding;Parent=Fused_5121.1;
Chr5	Merge	gene	5559995	5560941	.	-	.	geneID=Fused_5122;coding_prediction=noncoding;predicted_type=noncoding;ID=Fused_5122;
Chr5	Merge	transcript	5559995	5560941	.	-	.	geneID=Fused_5122;coding_prediction=noncoding;predicted_type=noncoding;ID=Fused_5122.1;Parent=Fused_5122;
Chr5	Merge	exon	5559995	5560941	.	-	.	geneID=Fused_5122;coding_prediction=noncoding;predicted_type=noncoding;Parent=Fused_5122.1;
Chr5	Merge	gene	5562217	5562553	.	-	.	geneID=Fused_5123;coding_prediction=noncoding;predicted_type=noncoding;ID=Fused_5123;
Chr5	Merge	transcript	5562217	5562553	.	-	.	geneID=Fused_5123;coding_prediction=noncoding;predicted_type=noncoding;ID=Fused_5123.1;Parent=Fused_5123;
Chr5	Merge	exon	5562217	5562553	.	-	.	geneID=Fused_5123;coding_prediction=noncoding;predicted_type=noncoding;Parent=Fused_5123.1;
Chr5	Lerv7	gene	5564350	5564590	.	-	.	geneID=Ler_NEW_RNA_R_31513;coding_prediction=coding;predicted_type=coding;ID=Ler_NEW_RNA_R_31513;
Chr5	Lerv7	transcript	5564350	5564590	.	-	.	geneID=Ler_NEW_RNA_R_31513;coding_prediction=coding;predicted_type=coding;ID=Ler_NEW_RNA_R_31513.1;Parent=Ler_NEW_RNA_R_31513;
Chr5	Lerv7	exon	5564350	5564590	.	-	.	geneID=Ler_NEW_RNA_R_31513;coding_prediction=coding;predicted_type=coding;Parent=Ler_NEW_RNA_R_31513.1;
Chr5	Lerv7	gene	5570081	5570648	.	-	.	geneID=Ler_NEW_RNA_R_31521;coding_prediction=noncoding;predicted_type=noncoding;ID=Ler_NEW_RNA_R_31521;
Chr5	Lerv7	transcript	5570081	5570648	.	-	.	geneID=Ler_NEW_RNA_R_31521;coding_prediction=noncoding;predicted_type=noncoding;ID=Ler_NEW_RNA_R_31521.1;Parent=Ler_NEW_RNA_R_31521;
Chr5	Lerv7	exon	5570081	5570648	.	-	.	geneID=Ler_NEW_RNA_R_31521;coding_prediction=noncoding;predicted_type=noncoding;Parent=Ler_NEW_RNA_R_31521.1;
Chr5	Col	gene	5571032	5571263	.	-	.	geneID=Col_NEW_RNA_R_29329;coding_prediction=noncoding;predicted_type=noncoding;ID=Col_NEW_RNA_R_29329;
Chr5	Col	transcript	5571032	5571263	.	-	.	geneID=Col_NEW_RNA_R_29329;coding_prediction=noncoding;predicted_type=noncoding;ID=Col_NEW_RNA_R_29329.1;Parent=Col_NEW_RNA_R_29329;
Chr5	Col	exon	5571032	5571263	.	-	.	geneID=Col_NEW_RNA_R_29329;coding_prediction=noncoding;predicted_type=noncoding;Parent=Col_NEW_RNA_R_29329.1;
Chr5	Merge	gene	5572628	5572976	.	-	.	geneID=Fused_5124;coding_prediction=noncoding;predicted_type=noncoding;ID=Fused_5124;
Chr5	Merge	transcript	5572628	5572976	.	-	.	geneID=Fused_5124;coding_prediction=noncoding;predicted_type=noncoding;ID=Fused_5124.1;Parent=Fused_5124;
Chr5	Merge	exon	5572628	5572976	.	-	.	geneID=Fused_5124;coding_prediction=noncoding;predicted_type=noncoding;Parent=Fused_5124.1;
Chr5	CANTATAdb	gene	5583517	5584429	.	+	.	geneID=CNT2087656;coding_prediction=noncoding;predicted_type=noncoding;ID=CNT2087656;
Chr5	CANTATAdb	transcript	5583517	5584429	.	+	.	geneID=CNT2087656;coding_prediction=noncoding;predicted_type=noncoding;ID=CNT2087656;Parent=CNT2087656;
Chr5	CANTATAdb	exon	5583517	5583960	.	+	.	geneID=CNT2087656;coding_prediction=noncoding;predicted_type=noncoding;Parent=CNT2087656;
Chr5	CANTATAdb	exon	5584143	5584429	.	+	.	geneID=CNT2087656;coding_prediction=noncoding;predicted_type=noncoding;Parent=CNT2087656;
Chr5	Merge	gene	5585841	5586333	.	+	.	geneID=Fused_5126;coding_prediction=noncoding;predicted_type=noncoding;ID=Fused_5126;
Chr5	Merge	transcript	5585841	5586333	.	+	.	geneID=Fused_5126;coding_prediction=noncoding;predicted_type=noncoding;ID=Fused_5126.1;Parent=Fused_5126;
Chr5	Merge	exon	5585841	5585939	.	+	.	geneID=Fused_5126;coding_prediction=noncoding;predicted_type=noncoding;Parent=Fused_5126.1;
Chr5	Merge	exon	5586219	5586333	.	+	.	geneID=Fused_5126;coding_prediction=noncoding;predicted_type=noncoding;Parent=Fused_5126.1;
Chr5	Lerv7	gene	5602454	5602695	.	-	.	geneID=Ler_NEW_RNA_R_31531;coding_prediction=noncoding;predicted_type=noncoding;ID=Ler_NEW_RNA_R_31531;
Chr5	Lerv7	transcript	5602454	5602695	.	-	.	geneID=Ler_NEW_RNA_R_31531;coding_prediction=noncoding;predicted_type=noncoding;ID=Ler_NEW_RNA_R_31531.1;Parent=Ler_NEW_RNA_R_31531;
Chr5	Lerv7	exon	5602454	5602695	.	-	.	geneID=Ler_NEW_RNA_R_31531;coding_prediction=noncoding;predicted_type=noncoding;Parent=Ler_NEW_RNA_R_31531.1;
Chr5	Merge	gene	5606486	5607089	.	+	.	geneID=Fused_5127;coding_prediction=coding;predicted_type=coding;ID=Fused_5127;
Chr5	Merge	transcript	5606486	5607089	.	+	.	geneID=Fused_5127;coding_prediction=coding;predicted_type=coding;ID=Fused_5127.1;Parent=Fused_5127;
Chr5	Merge	exon	5606486	5607089	.	+	.	geneID=Fused_5127;coding_prediction=coding;predicted_type=coding;Parent=Fused_5127.1;
Chr5	Merge	gene	5607191	5607591	.	+	.	geneID=Fused_5128;coding_prediction=coding;predicted_type=coding;ID=Fused_5128;
Chr5	Merge	transcript	5607191	5607591	.	+	.	geneID=Fused_5128;coding_prediction=coding;predicted_type=coding;ID=Fused_5128.1;Parent=Fused_5128;
Chr5	Merge	exon	5607191	5607591	.	+	.	geneID=Fused_5128;coding_prediction=coding;predicted_type=coding;Parent=Fused_5128.1;
Chr5	Merge	gene	5607808	5608402	.	+	.	geneID=Fused_5129;coding_prediction=noncoding;predicted_type=noncoding;ID=Fused_5129;
Chr5	Merge	transcript	5607808	5608402	.	+	.	geneID=Fused_5129;coding_prediction=noncoding;predicted_type=noncoding;ID=Fused_5129.1;Parent=Fused_5129;
Chr5	Merge	exon	5607808	5608402	.	+	.	geneID=Fused_5129;coding_prediction=noncoding;predicted_type=noncoding;Parent=Fused_5129.1;
Chr5	Merge	gene	5608473	5608692	.	+	.	geneID=Fused_5130;coding_prediction=noncoding;predicted_type=noncoding;ID=Fused_5130;
Chr5	Merge	transcript	5608473	5608692	.	+	.	geneID=Fused_5130;coding_prediction=noncoding;predicted_type=noncoding;ID=Fused_5130.1;Parent=Fused_5130;
Chr5	Merge	exon	5608473	5608692	.	+	.	geneID=Fused_5130;coding_prediction=noncoding;predicted_type=noncoding;Parent=Fused_5130.1;
Chr5	CANTATAdb	gene	5639738	5640086	.	+	.	geneID=CNT2087205;coding_prediction=noncoding;predicted_type=noncoding;ID=CNT2087205;
Chr5	CANTATAdb	transcript	5639738	5640086	.	+	.	geneID=CNT2087205;coding_prediction=noncoding;predicted_type=noncoding;ID=CNT2087205;Parent=CNT2087205;
Chr5	CANTATAdb	exon	5639738	5640086	.	+	.	geneID=CNT2087205;coding_prediction=noncoding;predicted_type=noncoding;Parent=CNT2087205;
Chr5	RepTAS	gene	5673998	5675029	.	-	.	geneID=At5NC020840;coding_prediction=noncoding;predicted_type=noncoding;ID=At5NC020840;
Chr5	RepTAS	transcript	5673998	5675029	.	-	.	geneID=At5NC020840;coding_prediction=noncoding;predicted_type=noncoding;ID=At5NC020840;Parent=At5NC020840;
Chr5	RepTAS	exon	5673998	5675029	.	-	.	geneID=At5NC020840;coding_prediction=noncoding;predicted_type=noncoding;Parent=At5NC020840;
Chr5	Araport11	gene	5686133	5686866	.	-	.	geneID=AT5G17290;coding_prediction=noncoding;predicted_type=coding;ID=AT5G17290;
Chr5	Araport11	transcript	5686133	5686866	.	-	.	geneID=AT5G17290;coding_prediction=noncoding;predicted_type=coding;ID=AT5G17290.1;Parent=AT5G17290;
Chr5	Araport11	exon	5686133	5686866	.	-	.	geneID=AT5G17290;coding_prediction=noncoding;predicted_type=coding;Parent=AT5G17290.1;
Chr5	Lerv7	gene	5687097	5687370	.	+	.	geneID=Ler_NEW_RNA_F_31288;coding_prediction=noncoding;predicted_type=noncoding;ID=Ler_NEW_RNA_F_31288;
Chr5	Lerv7	transcript	5687097	5687370	.	+	.	geneID=Ler_NEW_RNA_F_31288;coding_prediction=noncoding;predicted_type=noncoding;ID=Ler_NEW_RNA_F_31288.1;Parent=Ler_NEW_RNA_F_31288;
Chr5	Lerv7	exon	5687097	5687370	.	+	.	geneID=Ler_NEW_RNA_F_31288;coding_prediction=noncoding;predicted_type=noncoding;Parent=Ler_NEW_RNA_F_31288.1;
Chr5	Col	gene	5710868	5711660	.	-	.	geneID=Col_NEW_RNA_R_29365;coding_prediction=coding;predicted_type=coding;ID=Col_NEW_RNA_R_29365;
Chr5	Col	transcript	5710868	5711660	.	-	.	geneID=Col_NEW_RNA_R_29365;coding_prediction=coding;predicted_type=coding;ID=Col_NEW_RNA_R_29365.1;Parent=Col_NEW_RNA_R_29365;
Chr5	Col	exon	5710868	5711660	.	-	.	geneID=Col_NEW_RNA_R_29365;coding_prediction=coding;predicted_type=coding;Parent=Col_NEW_RNA_R_29365.1;
Chr5	Merge	gene	5713123	5713675	.	-	.	geneID=Fused_5133;coding_prediction=coding;predicted_type=coding;ID=Fused_5133;
Chr5	Merge	transcript	5713123	5713675	.	-	.	geneID=Fused_5133;coding_prediction=coding;predicted_type=coding;ID=Fused_5133.1;Parent=Fused_5133;
Chr5	Merge	exon	5713123	5713675	.	-	.	geneID=Fused_5133;coding_prediction=coding;predicted_type=coding;Parent=Fused_5133.1;
Chr5	Merge	gene	5714179	5714967	.	-	.	geneID=Fused_5134;coding_prediction=coding;predicted_type=coding;ID=Fused_5134;
Chr5	Merge	transcript	5714179	5714967	.	-	.	geneID=Fused_5134;coding_prediction=coding;predicted_type=coding;ID=Fused_5134.1;Parent=Fused_5134;
Chr5	Merge	exon	5714179	5714967	.	-	.	geneID=Fused_5134;coding_prediction=coding;predicted_type=coding;Parent=Fused_5134.1;
Chr5	Araport11	gene	5720621	5720877	.	-	.	geneID=AT5G02695;coding_prediction=coding;predicted_type=noncoding;ID=AT5G02695;
Chr5	Araport11	transcript	5720621	5720877	.	-	.	geneID=AT5G02695;coding_prediction=coding;predicted_type=noncoding;ID=AT5G02695.1;Parent=AT5G02695;
Chr5	Araport11	exon	5720621	5720877	.	-	.	geneID=AT5G02695;coding_prediction=coding;predicted_type=noncoding;Parent=AT5G02695.1;
Chr5	Merge	gene	5723056	5723408	.	+	.	geneID=Fused_5135;coding_prediction=noncoding;predicted_type=noncoding;ID=Fused_5135;
Chr5	Merge	transcript	5723056	5723408	.	+	.	geneID=Fused_5135;coding_prediction=noncoding;predicted_type=noncoding;ID=Fused_5135.1;Parent=Fused_5135;
Chr5	Merge	exon	5723056	5723158	.	+	.	geneID=Fused_5135;coding_prediction=noncoding;predicted_type=noncoding;Parent=Fused_5135.1;
Chr5	Merge	exon	5723308	5723408	.	+	.	geneID=Fused_5135;coding_prediction=noncoding;predicted_type=noncoding;Parent=Fused_5135.1;
Chr5	Merge	gene	5724939	5726909	.	+	.	geneID=Fused_5136;coding_prediction=noncoding;predicted_type=noncoding;ID=Fused_5136;
Chr5	Merge	transcript	5724939	5726909	.	+	.	geneID=Fused_5136;coding_prediction=noncoding;predicted_type=noncoding;ID=Fused_5136.1;Parent=Fused_5136;
Chr5	Merge	exon	5724939	5726909	.	+	.	geneID=Fused_5136;coding_prediction=noncoding;predicted_type=noncoding;Parent=Fused_5136.1;
Chr5	Merge	gene	5728407	5728659	.	-	.	geneID=Fused_5137;coding_prediction=noncoding;predicted_type=noncoding;ID=Fused_5137;
Chr5	Merge	transcript	5728407	5728659	.	-	.	geneID=Fused_5137;coding_prediction=noncoding;predicted_type=noncoding;ID=Fused_5137.1;Parent=Fused_5137;
Chr5	Merge	exon	5728407	5728659	.	-	.	geneID=Fused_5137;coding_prediction=noncoding;predicted_type=noncoding;Parent=Fused_5137.1;
Chr5	Merge	gene	5764244	5766170	.	+	.	geneID=Fused_5139;coding_prediction=noncoding;predicted_type=noncoding;ID=Fused_5139;
Chr5	Merge	transcript	5764244	5766170	.	+	.	geneID=Fused_5139;coding_prediction=noncoding;predicted_type=noncoding;ID=Fused_5139.1;Parent=Fused_5139;
Chr5	Merge	exon	5764244	5766170	.	+	.	geneID=Fused_5139;coding_prediction=noncoding;predicted_type=noncoding;Parent=Fused_5139.1;
Chr5	Merge	gene	5770420	5770678	.	+	.	geneID=Fused_5140;coding_prediction=noncoding;predicted_type=noncoding;ID=Fused_5140;
Chr5	Merge	transcript	5770420	5770678	.	+	.	geneID=Fused_5140;coding_prediction=noncoding;predicted_type=noncoding;ID=Fused_5140.1;Parent=Fused_5140;
Chr5	Merge	exon	5770420	5770678	.	+	.	geneID=Fused_5140;coding_prediction=noncoding;predicted_type=noncoding;Parent=Fused_5140.1;
Chr5	Araport11	gene	5775536	5776293	.	+	.	geneID=AT5G17522;coding_prediction=noncoding;predicted_type=coding;ID=AT5G17522;
Chr5	Araport11	transcript	5775536	5776293	.	+	.	geneID=AT5G17522;coding_prediction=noncoding;predicted_type=coding;ID=AT5G17522.1;Parent=AT5G17522;
Chr5	Araport11	exon	5775536	5775723	.	+	.	geneID=AT5G17522;coding_prediction=noncoding;predicted_type=coding;Parent=AT5G17522.1;
Chr5	Araport11	exon	5776073	5776293	.	+	.	geneID=AT5G17522;coding_prediction=noncoding;predicted_type=coding;Parent=AT5G17522.1;
Chr5	Merge	gene	5787564	5787780	.	+	.	geneID=Fused_5142;coding_prediction=noncoding;predicted_type=noncoding;ID=Fused_5142;
Chr5	Merge	transcript	5787564	5787780	.	+	.	geneID=Fused_5142;coding_prediction=noncoding;predicted_type=noncoding;ID=Fused_5142.1;Parent=Fused_5142;
Chr5	Merge	exon	5787564	5787780	.	+	.	geneID=Fused_5142;coding_prediction=noncoding;predicted_type=noncoding;Parent=Fused_5142.1;
Chr5	Araport11	gene	5797317	5797976	.	+	.	geneID=AT5G17580;coding_prediction=coding;predicted_type=coding;ID=AT5G17580;
Chr5	Araport11	transcript	5797317	5797976	.	+	.	geneID=AT5G17580;coding_prediction=coding;predicted_type=coding;ID=AT5G17580.2;Parent=AT5G17580;
Chr5	Araport11	exon	5797317	5797976	.	+	.	geneID=AT5G17580;coding_prediction=coding;predicted_type=coding;Parent=AT5G17580.2;
Chr5	Merge	gene	5800060	5801398	.	+	.	geneID=Fused_5144;coding_prediction=noncoding;predicted_type=noncoding;ID=Fused_5144;
Chr5	Merge	transcript	5800060	5801398	.	+	.	geneID=Fused_5144;coding_prediction=noncoding;predicted_type=noncoding;ID=Fused_5144.1;Parent=Fused_5144;
Chr5	Merge	exon	5800060	5801398	.	+	.	geneID=Fused_5144;coding_prediction=noncoding;predicted_type=noncoding;Parent=Fused_5144.1;
Chr5	Lerv7	gene	5805169	5805455	.	-	.	geneID=Ler_NEW_RNA_R_31603;coding_prediction=noncoding;predicted_type=noncoding;ID=Ler_NEW_RNA_R_31603;
Chr5	Lerv7	transcript	5805169	5805455	.	-	.	geneID=Ler_NEW_RNA_R_31603;coding_prediction=noncoding;predicted_type=noncoding;ID=Ler_NEW_RNA_R_31603.1;Parent=Ler_NEW_RNA_R_31603;
Chr5	Lerv7	exon	5805169	5805455	.	-	.	geneID=Ler_NEW_RNA_R_31603;coding_prediction=noncoding;predicted_type=noncoding;Parent=Ler_NEW_RNA_R_31603.1;
Chr5	Merge	gene	5809394	5810445	.	-	.	geneID=Fused_5145;coding_prediction=noncoding;predicted_type=noncoding;ID=Fused_5145;
Chr5	Merge	transcript	5809394	5810445	.	-	.	geneID=Fused_5145;coding_prediction=noncoding;predicted_type=noncoding;ID=Fused_5145.1;Parent=Fused_5145;
Chr5	Merge	exon	5809394	5810445	.	-	.	geneID=Fused_5145;coding_prediction=noncoding;predicted_type=noncoding;Parent=Fused_5145.1;
Chr5	Araport11	gene	5810552	5810850	.	-	.	geneID=AT5G02755;coding_prediction=noncoding;predicted_type=noncoding;ID=AT5G02755;
Chr5	Araport11	transcript	5810552	5810850	.	-	.	geneID=AT5G02755;coding_prediction=noncoding;predicted_type=noncoding;ID=AT5G02755.1;Parent=AT5G02755;
Chr5	Araport11	exon	5810552	5810850	.	-	.	geneID=AT5G02755;coding_prediction=noncoding;predicted_type=noncoding;Parent=AT5G02755.1;
Chr5	Lerv7	gene	5822325	5822587	.	-	.	geneID=Ler_NEW_RNA_R_31612;coding_prediction=noncoding;predicted_type=noncoding;ID=Ler_NEW_RNA_R_31612;
Chr5	Lerv7	transcript	5822325	5822587	.	-	.	geneID=Ler_NEW_RNA_R_31612;coding_prediction=noncoding;predicted_type=noncoding;ID=Ler_NEW_RNA_R_31612.1;Parent=Ler_NEW_RNA_R_31612;
Chr5	Lerv7	exon	5822325	5822587	.	-	.	geneID=Ler_NEW_RNA_R_31612;coding_prediction=noncoding;predicted_type=noncoding;Parent=Ler_NEW_RNA_R_31612.1;
Chr5	Merge	gene	5822744	5823476	.	-	.	geneID=Fused_5147;coding_prediction=coding;predicted_type=coding;ID=Fused_5147;
Chr5	Merge	transcript	5822744	5823476	.	-	.	geneID=Fused_5147;coding_prediction=coding;predicted_type=coding;ID=Fused_5147.1;Parent=Fused_5147;
Chr5	Merge	exon	5822744	5823476	.	-	.	geneID=Fused_5147;coding_prediction=coding;predicted_type=coding;Parent=Fused_5147.1;
Chr5	Araport11	gene	5829183	5829579	.	+	.	geneID=AT5TE21080;coding_prediction=noncoding;predicted_type=TE;ID=AT5TE21080;
Chr5	Araport11	transcript	5829183	5829579	.	+	.	geneID=AT5TE21080;coding_prediction=noncoding;predicted_type=TE;ID=AT5TE21080;Parent=AT5TE21080;
Chr5	Araport11	exon	5829183	5829579	.	+	.	geneID=AT5TE21080;coding_prediction=noncoding;predicted_type=TE;Parent=AT5TE21080;
Chr5	Merge	gene	5860459	5860716	.	+	.	geneID=Fused_5149;coding_prediction=noncoding;predicted_type=noncoding;ID=Fused_5149;
Chr5	Merge	transcript	5860459	5860716	.	+	.	geneID=Fused_5149;coding_prediction=noncoding;predicted_type=noncoding;ID=Fused_5149.1;Parent=Fused_5149;
Chr5	Merge	exon	5860459	5860716	.	+	.	geneID=Fused_5149;coding_prediction=noncoding;predicted_type=noncoding;Parent=Fused_5149.1;
Chr5	Col	gene	5877378	5877601	.	-	.	geneID=Col_NEW_RNA_R_29425;coding_prediction=coding;predicted_type=coding;ID=Col_NEW_RNA_R_29425;
Chr5	Col	transcript	5877378	5877601	.	-	.	geneID=Col_NEW_RNA_R_29425;coding_prediction=coding;predicted_type=coding;ID=Col_NEW_RNA_R_29425.1;Parent=Col_NEW_RNA_R_29425;
Chr5	Col	exon	5877378	5877601	.	-	.	geneID=Col_NEW_RNA_R_29425;coding_prediction=coding;predicted_type=coding;Parent=Col_NEW_RNA_R_29425.1;
Chr5	Merge	gene	5888003	5888268	.	+	.	geneID=Fused_5150;coding_prediction=noncoding;predicted_type=noncoding;ID=Fused_5150;
Chr5	Merge	transcript	5888003	5888268	.	+	.	geneID=Fused_5150;coding_prediction=noncoding;predicted_type=noncoding;ID=Fused_5150.1;Parent=Fused_5150;
Chr5	Merge	exon	5888003	5888268	.	+	.	geneID=Fused_5150;coding_prediction=noncoding;predicted_type=noncoding;Parent=Fused_5150.1;
Chr5	Lerv7	gene	5888934	5889229	.	+	.	geneID=Ler_NEW_RNA_F_31352;coding_prediction=coding;predicted_type=coding;ID=Ler_NEW_RNA_F_31352;
Chr5	Lerv7	transcript	5888934	5889229	.	+	.	geneID=Ler_NEW_RNA_F_31352;coding_prediction=coding;predicted_type=coding;ID=Ler_NEW_RNA_F_31352.1;Parent=Ler_NEW_RNA_F_31352;
Chr5	Lerv7	exon	5888934	5889229	.	+	.	geneID=Ler_NEW_RNA_F_31352;coding_prediction=coding;predicted_type=coding;Parent=Ler_NEW_RNA_F_31352.1;
Chr5	Benfey	gene	5892227	5892719	.	+	.	geneID=At5NC021700_fwd;coding_prediction=noncoding;predicted_type=noncoding;ID=At5NC021700_fwd;
Chr5	Benfey	transcript	5892227	5892719	.	+	.	geneID=At5NC021700_fwd;coding_prediction=noncoding;predicted_type=noncoding;ID=At5NC021700_fwd;Parent=At5NC021700_fwd;
Chr5	Benfey	exon	5892227	5892719	.	+	.	geneID=At5NC021700_fwd;coding_prediction=noncoding;predicted_type=noncoding;Parent=At5NC021700_fwd;
Chr5	CANTATAdb	gene	5923870	5924165	.	-	.	geneID=CNT2086157;coding_prediction=noncoding;predicted_type=noncoding;ID=CNT2086157;
Chr5	CANTATAdb	transcript	5923870	5924165	.	-	.	geneID=CNT2086157;coding_prediction=noncoding;predicted_type=noncoding;ID=CNT2086157;Parent=CNT2086157;
Chr5	CANTATAdb	exon	5923870	5923965	.	-	.	geneID=CNT2086157;coding_prediction=noncoding;predicted_type=noncoding;Parent=CNT2086157;
Chr5	CANTATAdb	exon	5924068	5924165	.	-	.	geneID=CNT2086157;coding_prediction=noncoding;predicted_type=noncoding;Parent=CNT2086157;
Chr5	Merge	gene	5925471	5926165	.	-	.	geneID=Fused_5153;coding_prediction=noncoding;predicted_type=noncoding;ID=Fused_5153;
Chr5	Merge	transcript	5925471	5926165	.	-	.	geneID=Fused_5153;coding_prediction=noncoding;predicted_type=noncoding;ID=Fused_5153.1;Parent=Fused_5153;
Chr5	Merge	exon	5925471	5926165	.	-	.	geneID=Fused_5153;coding_prediction=noncoding;predicted_type=noncoding;Parent=Fused_5153.1;
Chr5	Merge	gene	5928238	5928600	.	-	.	geneID=Fused_5154;coding_prediction=noncoding;predicted_type=noncoding;ID=Fused_5154;
Chr5	Merge	transcript	5928238	5928600	.	-	.	geneID=Fused_5154;coding_prediction=noncoding;predicted_type=noncoding;ID=Fused_5154.1;Parent=Fused_5154;
Chr5	Merge	exon	5928238	5928600	.	-	.	geneID=Fused_5154;coding_prediction=noncoding;predicted_type=noncoding;Parent=Fused_5154.1;
Chr5	CANTATAdb	gene	5928794	5939222	.	-	.	geneID=CNT2087723;coding_prediction=noncoding;predicted_type=noncoding;ID=CNT2087723;
Chr5	CANTATAdb	transcript	5928794	5929041	.	-	.	geneID=CNT2087723;coding_prediction=noncoding;predicted_type=noncoding;ID=CNT2087723;Parent=CNT2087723;
Chr5	CANTATAdb	exon	5928794	5929041	.	-	.	geneID=CNT2087723;coding_prediction=noncoding;predicted_type=noncoding;Parent=CNT2087723;
Chr5	CANTATAdb	transcript	5931841	5932277	.	-	.	geneID=CNT2087723;coding_prediction=noncoding;predicted_type=noncoding;ID=CNT2087723;Parent=CNT2087723;
Chr5	CANTATAdb	exon	5931841	5932277	.	-	.	geneID=CNT2087723;coding_prediction=noncoding;predicted_type=noncoding;Parent=CNT2087723;
Chr5	CANTATAdb	transcript	5935805	5936095	.	-	.	geneID=CNT2087723;coding_prediction=noncoding;predicted_type=noncoding;ID=CNT2087723;Parent=CNT2087723;
Chr5	CANTATAdb	exon	5935805	5936095	.	-	.	geneID=CNT2087723;coding_prediction=noncoding;predicted_type=noncoding;Parent=CNT2087723;
Chr5	CANTATAdb	transcript	5938530	5939222	.	-	.	geneID=CNT2087723;coding_prediction=noncoding;predicted_type=noncoding;ID=CNT2087723;Parent=CNT2087723;
Chr5	CANTATAdb	exon	5938530	5938728	.	-	.	geneID=CNT2087723;coding_prediction=noncoding;predicted_type=noncoding;Parent=CNT2087723;
Chr5	CANTATAdb	exon	5938823	5939222	.	-	.	geneID=CNT2087723;coding_prediction=noncoding;predicted_type=noncoding;Parent=CNT2087723;
Chr5	CANTATAdb	gene	5953231	5955654	.	-	.	geneID=CNT2087711;coding_prediction=noncoding;predicted_type=coding;ID=CNT2087711;
Chr5	CANTATAdb	transcript	5953231	5955654	.	-	.	geneID=CNT2087711;coding_prediction=noncoding;predicted_type=coding;ID=CNT2087711;Parent=CNT2087711;
Chr5	CANTATAdb	exon	5953231	5953553	.	-	.	geneID=CNT2087711;coding_prediction=noncoding;predicted_type=coding;Parent=CNT2087711;
Chr5	CANTATAdb	exon	5953647	5955654	.	-	.	geneID=CNT2087711;coding_prediction=noncoding;predicted_type=coding;Parent=CNT2087711;
Chr5	Merge	gene	5968426	5968876	.	-	.	geneID=Fused_5159;coding_prediction=noncoding;predicted_type=noncoding;ID=Fused_5159;
Chr5	Merge	transcript	5968426	5968876	.	-	.	geneID=Fused_5159;coding_prediction=noncoding;predicted_type=noncoding;ID=Fused_5159.1;Parent=Fused_5159;
Chr5	Merge	exon	5968426	5968876	.	-	.	geneID=Fused_5159;coding_prediction=noncoding;predicted_type=noncoding;Parent=Fused_5159.1;
Chr5	Lerv7	gene	5981791	5982048	.	-	.	geneID=Ler_NEW_RNA_R_31679;coding_prediction=noncoding;predicted_type=noncoding;ID=Ler_NEW_RNA_R_31679;
Chr5	Lerv7	transcript	5981791	5982048	.	-	.	geneID=Ler_NEW_RNA_R_31679;coding_prediction=noncoding;predicted_type=noncoding;ID=Ler_NEW_RNA_R_31679.1;Parent=Ler_NEW_RNA_R_31679;
Chr5	Lerv7	exon	5981791	5982048	.	-	.	geneID=Ler_NEW_RNA_R_31679;coding_prediction=noncoding;predicted_type=noncoding;Parent=Ler_NEW_RNA_R_31679.1;
Chr5	Merge	gene	5996084	5996345	.	-	.	geneID=Fused_5160;coding_prediction=noncoding;predicted_type=noncoding;ID=Fused_5160;
Chr5	Merge	transcript	5996084	5996345	.	-	.	geneID=Fused_5160;coding_prediction=noncoding;predicted_type=noncoding;ID=Fused_5160.1;Parent=Fused_5160;
Chr5	Merge	exon	5996084	5996345	.	-	.	geneID=Fused_5160;coding_prediction=noncoding;predicted_type=noncoding;Parent=Fused_5160.1;
Chr5	Merge	gene	6008079	6008390	.	-	.	geneID=Fused_5161;coding_prediction=noncoding;predicted_type=noncoding;ID=Fused_5161;
Chr5	Merge	transcript	6008079	6008390	.	-	.	geneID=Fused_5161;coding_prediction=noncoding;predicted_type=noncoding;ID=Fused_5161.1;Parent=Fused_5161;
Chr5	Merge	exon	6008079	6008390	.	-	.	geneID=Fused_5161;coding_prediction=noncoding;predicted_type=noncoding;Parent=Fused_5161.1;
Chr5	Merge	gene	6017625	6018687	.	-	.	geneID=Fused_5162;coding_prediction=noncoding;predicted_type=noncoding;ID=Fused_5162;
Chr5	Merge	transcript	6017625	6018687	.	-	.	geneID=Fused_5162;coding_prediction=noncoding;predicted_type=noncoding;ID=Fused_5162.1;Parent=Fused_5162;
Chr5	Merge	exon	6017625	6018687	.	-	.	geneID=Fused_5162;coding_prediction=noncoding;predicted_type=noncoding;Parent=Fused_5162.1;
Chr5	Lerv7	gene	6041051	6041319	.	+	.	geneID=Ler_NEW_RNA_F_31421;coding_prediction=noncoding;predicted_type=noncoding;ID=Ler_NEW_RNA_F_31421;
Chr5	Lerv7	transcript	6041051	6041319	.	+	.	geneID=Ler_NEW_RNA_F_31421;coding_prediction=noncoding;predicted_type=noncoding;ID=Ler_NEW_RNA_F_31421.1;Parent=Ler_NEW_RNA_F_31421;
Chr5	Lerv7	exon	6041051	6041319	.	+	.	geneID=Ler_NEW_RNA_F_31421;coding_prediction=noncoding;predicted_type=noncoding;Parent=Ler_NEW_RNA_F_31421.1;
Chr5	Lerv7	gene	6042020	6042298	.	+	.	geneID=Ler_NEW_RNA_F_31424;coding_prediction=coding;predicted_type=coding;ID=Ler_NEW_RNA_F_31424;
Chr5	Lerv7	transcript	6042020	6042298	.	+	.	geneID=Ler_NEW_RNA_F_31424;coding_prediction=coding;predicted_type=coding;ID=Ler_NEW_RNA_F_31424.1;Parent=Ler_NEW_RNA_F_31424;
Chr5	Lerv7	exon	6042020	6042298	.	+	.	geneID=Ler_NEW_RNA_F_31424;coding_prediction=coding;predicted_type=coding;Parent=Ler_NEW_RNA_F_31424.1;
Chr5	Col	gene	6056022	6056496	.	+	.	geneID=Col_NEW_RNA_F_29209;coding_prediction=coding;predicted_type=coding;ID=Col_NEW_RNA_F_29209;
Chr5	Col	transcript	6056022	6056496	.	+	.	geneID=Col_NEW_RNA_F_29209;coding_prediction=coding;predicted_type=coding;ID=Col_NEW_RNA_F_29209.1;Parent=Col_NEW_RNA_F_29209;
Chr5	Col	exon	6056022	6056496	.	+	.	geneID=Col_NEW_RNA_F_29209;coding_prediction=coding;predicted_type=coding;Parent=Col_NEW_RNA_F_29209.1;
Chr5	Merge	gene	6061631	6062447	.	-	.	geneID=Fused_5163;coding_prediction=noncoding;predicted_type=noncoding;ID=Fused_5163;
Chr5	Merge	transcript	6061631	6062447	.	-	.	geneID=Fused_5163;coding_prediction=noncoding;predicted_type=noncoding;ID=Fused_5163.1;Parent=Fused_5163;
Chr5	Merge	exon	6061631	6062447	.	-	.	geneID=Fused_5163;coding_prediction=noncoding;predicted_type=noncoding;Parent=Fused_5163.1;
Chr5	Merge	transcript	6090114	6090828	.	+	.	geneID=Fused_6395;coding_prediction=noncoding;predicted_type=noncoding;ID=Fused_6395.1;Parent=Fused_6395;
Chr5	Merge	exon	6090114	6090828	.	+	.	geneID=Fused_6395;coding_prediction=noncoding;predicted_type=noncoding;Parent=Fused_6395.2;
Chr5	Merge	exon	6090114	6090828	.	+	.	geneID=Fused_6395;coding_prediction=noncoding;predicted_type=noncoding;Parent=Fused_6395.1;
Chr5	Lerv7	gene	6129454	6130024	.	+	.	geneID=Ler_NEW_RNA_F_31449;coding_prediction=noncoding;predicted_type=noncoding;ID=Ler_NEW_RNA_F_31449;
Chr5	Lerv7	transcript	6129454	6130024	.	+	.	geneID=Ler_NEW_RNA_F_31449;coding_prediction=noncoding;predicted_type=noncoding;ID=Ler_NEW_RNA_F_31449.1;Parent=Ler_NEW_RNA_F_31449;
Chr5	Lerv7	exon	6129454	6130024	.	+	.	geneID=Ler_NEW_RNA_F_31449;coding_prediction=noncoding;predicted_type=noncoding;Parent=Ler_NEW_RNA_F_31449.1;
Chr5	CANTATAdb	gene	6134251	6136207	.	+	.	geneID=CNT2085447;coding_prediction=noncoding;predicted_type=noncoding;ID=CNT2085447;
Chr5	CANTATAdb	transcript	6134251	6136207	.	+	.	geneID=CNT2085447;coding_prediction=noncoding;predicted_type=noncoding;ID=CNT2085447;Parent=CNT2085447;
Chr5	CANTATAdb	exon	6134251	6136207	.	+	.	geneID=CNT2085447;coding_prediction=noncoding;predicted_type=noncoding;Parent=CNT2085447;
Chr5	Merge	gene	6136323	6136868	.	+	.	geneID=Fused_5165;coding_prediction=noncoding;predicted_type=noncoding;ID=Fused_5165;
Chr5	Merge	transcript	6136323	6136868	.	+	.	geneID=Fused_5165;coding_prediction=noncoding;predicted_type=noncoding;ID=Fused_5165.1;Parent=Fused_5165;
Chr5	Merge	exon	6136323	6136868	.	+	.	geneID=Fused_5165;coding_prediction=noncoding;predicted_type=noncoding;Parent=Fused_5165.1;
Chr5	Merge	gene	6145009	6145918	.	-	.	geneID=Fused_5166;coding_prediction=noncoding;predicted_type=noncoding;ID=Fused_5166;
Chr5	Merge	transcript	6145009	6145918	.	-	.	geneID=Fused_5166;coding_prediction=noncoding;predicted_type=noncoding;ID=Fused_5166.1;Parent=Fused_5166;
Chr5	Merge	exon	6145009	6145918	.	-	.	geneID=Fused_5166;coding_prediction=noncoding;predicted_type=noncoding;Parent=Fused_5166.1;
Chr5	Lerv7	gene	6146150	6146453	.	-	.	geneID=Ler_NEW_RNA_R_31743;coding_prediction=noncoding;predicted_type=noncoding;ID=Ler_NEW_RNA_R_31743;
Chr5	Lerv7	transcript	6146150	6146453	.	-	.	geneID=Ler_NEW_RNA_R_31743;coding_prediction=noncoding;predicted_type=noncoding;ID=Ler_NEW_RNA_R_31743.1;Parent=Ler_NEW_RNA_R_31743;
Chr5	Lerv7	exon	6146150	6146453	.	-	.	geneID=Ler_NEW_RNA_R_31743;coding_prediction=noncoding;predicted_type=noncoding;Parent=Ler_NEW_RNA_R_31743.1;
Chr5	Lerv7	gene	6165723	6165947	.	+	.	geneID=Ler_NEW_RNA_F_31472;coding_prediction=coding;predicted_type=coding;ID=Ler_NEW_RNA_F_31472;
Chr5	Lerv7	transcript	6165723	6165947	.	+	.	geneID=Ler_NEW_RNA_F_31472;coding_prediction=coding;predicted_type=coding;ID=Ler_NEW_RNA_F_31472.1;Parent=Ler_NEW_RNA_F_31472;
Chr5	Lerv7	exon	6165723	6165947	.	+	.	geneID=Ler_NEW_RNA_F_31472;coding_prediction=coding;predicted_type=coding;Parent=Ler_NEW_RNA_F_31472.1;
Chr5	Merge	gene	6174214	6174508	.	+	.	geneID=Fused_5167;coding_prediction=noncoding;predicted_type=noncoding;ID=Fused_5167;
Chr5	Merge	transcript	6174214	6174508	.	+	.	geneID=Fused_5167;coding_prediction=noncoding;predicted_type=noncoding;ID=Fused_5167.1;Parent=Fused_5167;
Chr5	Merge	exon	6174214	6174508	.	+	.	geneID=Fused_5167;coding_prediction=noncoding;predicted_type=noncoding;Parent=Fused_5167.1;
Chr5	Merge	gene	6177993	6178237	.	-	.	geneID=Fused_5168;coding_prediction=noncoding;predicted_type=noncoding;ID=Fused_5168;
Chr5	Merge	transcript	6177993	6178237	.	-	.	geneID=Fused_5168;coding_prediction=noncoding;predicted_type=noncoding;ID=Fused_5168.1;Parent=Fused_5168;
Chr5	Merge	exon	6177993	6178237	.	-	.	geneID=Fused_5168;coding_prediction=noncoding;predicted_type=noncoding;Parent=Fused_5168.1;
Chr5	Merge	gene	6195301	6195628	.	-	.	geneID=Fused_5169;coding_prediction=noncoding;predicted_type=noncoding;ID=Fused_5169;
Chr5	Merge	transcript	6195301	6195628	.	-	.	geneID=Fused_5169;coding_prediction=noncoding;predicted_type=noncoding;ID=Fused_5169.1;Parent=Fused_5169;
Chr5	Merge	exon	6195301	6195628	.	-	.	geneID=Fused_5169;coding_prediction=noncoding;predicted_type=noncoding;Parent=Fused_5169.1;
Chr5	Merge	gene	6205274	6205718	.	-	.	geneID=Fused_5170;coding_prediction=noncoding;predicted_type=noncoding;ID=Fused_5170;
Chr5	Merge	transcript	6205274	6205718	.	-	.	geneID=Fused_5170;coding_prediction=noncoding;predicted_type=noncoding;ID=Fused_5170.1;Parent=Fused_5170;
Chr5	Merge	exon	6205274	6205718	.	-	.	geneID=Fused_5170;coding_prediction=noncoding;predicted_type=noncoding;Parent=Fused_5170.1;
Chr5	Merge	gene	6223207	6223552	.	-	.	geneID=Fused_5171;coding_prediction=coding;predicted_type=coding;ID=Fused_5171;
Chr5	Merge	transcript	6223207	6223552	.	-	.	geneID=Fused_5171;coding_prediction=coding;predicted_type=coding;ID=Fused_5171.1;Parent=Fused_5171;
Chr5	Merge	exon	6223207	6223552	.	-	.	geneID=Fused_5171;coding_prediction=coding;predicted_type=coding;Parent=Fused_5171.1;
Chr5	Merge	gene	6223234	6223697	.	+	.	geneID=Fused_5172;coding_prediction=noncoding;predicted_type=noncoding;ID=Fused_5172;
Chr5	Merge	transcript	6223234	6223697	.	+	.	geneID=Fused_5172;coding_prediction=noncoding;predicted_type=noncoding;ID=Fused_5172.1;Parent=Fused_5172;
Chr5	Merge	exon	6223234	6223697	.	+	.	geneID=Fused_5172;coding_prediction=noncoding;predicted_type=noncoding;Parent=Fused_5172.1;
Chr5	Lerv7	gene	6227121	6227546	.	-	.	geneID=Ler_NEW_RNA_R_31767;coding_prediction=noncoding;predicted_type=noncoding;ID=Ler_NEW_RNA_R_31767;
Chr5	Lerv7	transcript	6227121	6227546	.	-	.	geneID=Ler_NEW_RNA_R_31767;coding_prediction=noncoding;predicted_type=noncoding;ID=Ler_NEW_RNA_R_31767.1;Parent=Ler_NEW_RNA_R_31767;
Chr5	Lerv7	exon	6227121	6227546	.	-	.	geneID=Ler_NEW_RNA_R_31767;coding_prediction=noncoding;predicted_type=noncoding;Parent=Ler_NEW_RNA_R_31767.1;
Chr5	Lerv7	gene	6227651	6227986	.	-	.	geneID=Ler_NEW_RNA_R_31770;coding_prediction=noncoding;predicted_type=noncoding;ID=Ler_NEW_RNA_R_31770;
Chr5	Lerv7	transcript	6227651	6227986	.	-	.	geneID=Ler_NEW_RNA_R_31770;coding_prediction=noncoding;predicted_type=noncoding;ID=Ler_NEW_RNA_R_31770.1;Parent=Ler_NEW_RNA_R_31770;
Chr5	Lerv7	exon	6227651	6227986	.	-	.	geneID=Ler_NEW_RNA_R_31770;coding_prediction=noncoding;predicted_type=noncoding;Parent=Ler_NEW_RNA_R_31770.1;
Chr5	Merge	gene	6233686	6234265	.	+	.	geneID=Fused_5173;coding_prediction=noncoding;predicted_type=noncoding;ID=Fused_5173;
Chr5	Merge	transcript	6233686	6234265	.	+	.	geneID=Fused_5173;coding_prediction=noncoding;predicted_type=noncoding;ID=Fused_5173.1;Parent=Fused_5173;
Chr5	Merge	exon	6233686	6234265	.	+	.	geneID=Fused_5173;coding_prediction=noncoding;predicted_type=noncoding;Parent=Fused_5173.1;
Chr5	Lerv7	gene	6264631	6264844	.	-	.	geneID=Ler_NEW_RNA_R_31781;coding_prediction=coding;predicted_type=coding;ID=Ler_NEW_RNA_R_31781;
Chr5	Lerv7	transcript	6264631	6264844	.	-	.	geneID=Ler_NEW_RNA_R_31781;coding_prediction=coding;predicted_type=coding;ID=Ler_NEW_RNA_R_31781.1;Parent=Ler_NEW_RNA_R_31781;
Chr5	Lerv7	exon	6264631	6264844	.	-	.	geneID=Ler_NEW_RNA_R_31781;coding_prediction=coding;predicted_type=coding;Parent=Ler_NEW_RNA_R_31781.1;
Chr5	Merge	gene	6268297	6268539	.	-	.	geneID=Fused_5174;coding_prediction=noncoding;predicted_type=noncoding;ID=Fused_5174;
Chr5	Merge	transcript	6268297	6268539	.	-	.	geneID=Fused_5174;coding_prediction=noncoding;predicted_type=noncoding;ID=Fused_5174.1;Parent=Fused_5174;
Chr5	Merge	exon	6268297	6268539	.	-	.	geneID=Fused_5174;coding_prediction=noncoding;predicted_type=noncoding;Parent=Fused_5174.1;
Chr5	Merge	gene	6273796	6274243	.	-	.	geneID=Fused_5175;coding_prediction=noncoding;predicted_type=noncoding;ID=Fused_5175;
Chr5	Merge	transcript	6273796	6274243	.	-	.	geneID=Fused_5175;coding_prediction=noncoding;predicted_type=noncoding;ID=Fused_5175.1;Parent=Fused_5175;
Chr5	Merge	exon	6273796	6274243	.	-	.	geneID=Fused_5175;coding_prediction=noncoding;predicted_type=noncoding;Parent=Fused_5175.1;
Chr5	Merge	gene	6294847	6295079	.	-	.	geneID=Fused_5177;coding_prediction=coding;predicted_type=coding;ID=Fused_5177;
Chr5	Merge	transcript	6294847	6295079	.	-	.	geneID=Fused_5177;coding_prediction=coding;predicted_type=coding;ID=Fused_5177.1;Parent=Fused_5177;
Chr5	Merge	exon	6294847	6295079	.	-	.	geneID=Fused_5177;coding_prediction=coding;predicted_type=coding;Parent=Fused_5177.1;
Chr5	Merge	gene	6295369	6295581	.	-	.	geneID=Fused_5178;coding_prediction=coding;predicted_type=coding;ID=Fused_5178;
Chr5	Merge	transcript	6295369	6295581	.	-	.	geneID=Fused_5178;coding_prediction=coding;predicted_type=coding;ID=Fused_5178.1;Parent=Fused_5178;
Chr5	Merge	exon	6295369	6295581	.	-	.	geneID=Fused_5178;coding_prediction=coding;predicted_type=coding;Parent=Fused_5178.1;
Chr5	Araport11	gene	6312193	6313567	.	+	.	geneID=AT5G18933;coding_prediction=coding;predicted_type=coding;ID=AT5G18933;
Chr5	Araport11	transcript	6312193	6313567	.	+	.	geneID=AT5G18933;coding_prediction=coding;predicted_type=coding;ID=AT5G18933.1;Parent=AT5G18933;
Chr5	Araport11	exon	6312193	6313567	.	+	.	geneID=AT5G18933;coding_prediction=coding;predicted_type=coding;Parent=AT5G18933.1;
Chr5	RepTAS	gene	6324354	6324635	.	+	.	geneID=At5NC023330;coding_prediction=noncoding;predicted_type=noncoding;ID=At5NC023330;
Chr5	RepTAS	transcript	6324354	6324635	.	+	.	geneID=At5NC023330;coding_prediction=noncoding;predicted_type=noncoding;ID=At5NC023330;Parent=At5NC023330;
Chr5	RepTAS	exon	6324354	6324635	.	+	.	geneID=At5NC023330;coding_prediction=noncoding;predicted_type=noncoding;Parent=At5NC023330;
Chr5	Merge	gene	6334120	6334669	.	+	.	geneID=Fused_5181;coding_prediction=noncoding;predicted_type=noncoding;ID=Fused_5181;
Chr5	Merge	transcript	6334120	6334669	.	+	.	geneID=Fused_5181;coding_prediction=noncoding;predicted_type=noncoding;ID=Fused_5181.1;Parent=Fused_5181;
Chr5	Merge	exon	6334120	6334669	.	+	.	geneID=Fused_5181;coding_prediction=noncoding;predicted_type=noncoding;Parent=Fused_5181.1;
Chr5	CANTATAdb	gene	6334884	6336428	.	+	.	geneID=CNT2086853;coding_prediction=noncoding;predicted_type=noncoding;ID=CNT2086853;
Chr5	CANTATAdb	transcript	6334884	6336428	.	+	.	geneID=CNT2086853;coding_prediction=noncoding;predicted_type=noncoding;ID=CNT2086853;Parent=CNT2086853;
Chr5	CANTATAdb	exon	6334884	6335337	.	+	.	geneID=CNT2086853;coding_prediction=noncoding;predicted_type=noncoding;Parent=CNT2086853;
Chr5	CANTATAdb	exon	6335472	6336428	.	+	.	geneID=CNT2086853;coding_prediction=noncoding;predicted_type=noncoding;Parent=CNT2086853;
Chr5	Merge	gene	6343165	6343439	.	-	.	geneID=Fused_5183;coding_prediction=noncoding;predicted_type=noncoding;ID=Fused_5183;
Chr5	Merge	transcript	6343165	6343439	.	-	.	geneID=Fused_5183;coding_prediction=noncoding;predicted_type=noncoding;ID=Fused_5183.1;Parent=Fused_5183;
Chr5	Merge	exon	6343165	6343439	.	-	.	geneID=Fused_5183;coding_prediction=noncoding;predicted_type=noncoding;Parent=Fused_5183.1;
Chr5	Merge	gene	6352748	6354310	.	+	.	geneID=Fused_5184;coding_prediction=coding;predicted_type=coding;ID=Fused_5184;
Chr5	Merge	transcript	6352748	6354310	.	+	.	geneID=Fused_5184;coding_prediction=coding;predicted_type=coding;ID=Fused_5184.1;Parent=Fused_5184;
Chr5	Merge	exon	6352748	6354310	.	+	.	geneID=Fused_5184;coding_prediction=coding;predicted_type=coding;Parent=Fused_5184.1;
Chr5	Merge	gene	6361927	6363624	.	+	.	geneID=Fused_5185;coding_prediction=coding;predicted_type=coding;ID=Fused_5185;
Chr5	Merge	transcript	6361927	6363624	.	+	.	geneID=Fused_5185;coding_prediction=coding;predicted_type=coding;ID=Fused_5185.1;Parent=Fused_5185;
Chr5	Merge	exon	6361927	6363624	.	+	.	geneID=Fused_5185;coding_prediction=coding;predicted_type=coding;Parent=Fused_5185.1;
Chr5	Merge	gene	6369034	6369626	.	-	.	geneID=Fused_5186;coding_prediction=noncoding;predicted_type=noncoding;ID=Fused_5186;
Chr5	Merge	transcript	6369034	6369626	.	-	.	geneID=Fused_5186;coding_prediction=noncoding;predicted_type=noncoding;ID=Fused_5186.1;Parent=Fused_5186;
Chr5	Merge	exon	6369034	6369626	.	-	.	geneID=Fused_5186;coding_prediction=noncoding;predicted_type=noncoding;Parent=Fused_5186.1;
Chr5	Merge	gene	6372475	6374668	.	-	.	geneID=Fused_5187;coding_prediction=noncoding;predicted_type=noncoding;ID=Fused_5187;
Chr5	Merge	transcript	6372475	6374668	.	-	.	geneID=Fused_5187;coding_prediction=noncoding;predicted_type=noncoding;ID=Fused_5187.1;Parent=Fused_5187;
Chr5	Merge	exon	6372475	6374668	.	-	.	geneID=Fused_5187;coding_prediction=noncoding;predicted_type=noncoding;Parent=Fused_5187.1;
Chr5	Col	gene	6378384	6378773	.	-	.	geneID=Col_NEW_RNA_R_29607;coding_prediction=noncoding;predicted_type=noncoding;ID=Col_NEW_RNA_R_29607;
Chr5	Col	transcript	6378384	6378773	.	-	.	geneID=Col_NEW_RNA_R_29607;coding_prediction=noncoding;predicted_type=noncoding;ID=Col_NEW_RNA_R_29607.1;Parent=Col_NEW_RNA_R_29607;
Chr5	Col	exon	6378384	6378773	.	-	.	geneID=Col_NEW_RNA_R_29607;coding_prediction=noncoding;predicted_type=noncoding;Parent=Col_NEW_RNA_R_29607.1;
Chr5	Merge	gene	6388088	6389857	.	-	.	geneID=Fused_5188;coding_prediction=noncoding;predicted_type=noncoding;ID=Fused_5188;
Chr5	Merge	transcript	6388088	6389857	.	-	.	geneID=Fused_5188;coding_prediction=noncoding;predicted_type=noncoding;ID=Fused_5188.1;Parent=Fused_5188;
Chr5	Merge	exon	6388088	6389857	.	-	.	geneID=Fused_5188;coding_prediction=noncoding;predicted_type=noncoding;Parent=Fused_5188.1;
Chr5	Araport11	gene	6408143	6409586	.	+	.	geneID=AT5TE23190;coding_prediction=coding;predicted_type=TE;ID=AT5TE23190;
Chr5	Araport11	transcript	6408143	6409586	.	+	.	geneID=AT5TE23190;coding_prediction=coding;predicted_type=TE;ID=AT5TE23190;Parent=AT5TE23190;
Chr5	Araport11	exon	6408143	6409586	.	+	.	geneID=AT5TE23190;coding_prediction=coding;predicted_type=TE;Parent=AT5TE23190;
Chr5	Merge	gene	6411689	6412077	.	+	.	geneID=Fused_5190;coding_prediction=noncoding;predicted_type=noncoding;ID=Fused_5190;
Chr5	Merge	transcript	6411689	6412077	.	+	.	geneID=Fused_5190;coding_prediction=noncoding;predicted_type=noncoding;ID=Fused_5190.1;Parent=Fused_5190;
Chr5	Merge	exon	6411689	6412077	.	+	.	geneID=Fused_5190;coding_prediction=noncoding;predicted_type=noncoding;Parent=Fused_5190.1;
Chr5	Merge	gene	6412314	6413303	.	+	.	geneID=Fused_5191;coding_prediction=coding;predicted_type=coding;ID=Fused_5191;
Chr5	Merge	transcript	6412314	6413303	.	+	.	geneID=Fused_5191;coding_prediction=coding;predicted_type=coding;ID=Fused_5191.1;Parent=Fused_5191;
Chr5	Merge	exon	6412314	6413303	.	+	.	geneID=Fused_5191;coding_prediction=coding;predicted_type=coding;Parent=Fused_5191.1;
Chr5	Merge	gene	6414175	6415757	.	-	.	geneID=Fused_5192;coding_prediction=noncoding;predicted_type=noncoding;ID=Fused_5192;
Chr5	Merge	transcript	6414175	6415757	.	-	.	geneID=Fused_5192;coding_prediction=noncoding;predicted_type=noncoding;ID=Fused_5192.1;Parent=Fused_5192;
Chr5	Merge	exon	6414175	6415757	.	-	.	geneID=Fused_5192;coding_prediction=noncoding;predicted_type=noncoding;Parent=Fused_5192.1;
Chr5	Araport11	gene	6452115	6452655	.	-	.	geneID=AT5G00410;coding_prediction=noncoding;predicted_type=noncoding;ID=AT5G00410;
Chr5	Araport11	transcript	6452115	6452655	.	-	.	geneID=AT5G00410;coding_prediction=noncoding;predicted_type=noncoding;ID=AT5G00410.1;Parent=AT5G00410;
Chr5	Araport11	exon	6452115	6452655	.	-	.	geneID=AT5G00410;coding_prediction=noncoding;predicted_type=noncoding;Parent=AT5G00410.1;
Chr5	Lerv7	gene	6453936	6454379	.	-	.	geneID=Ler_NEW_RNA_R_31853;coding_prediction=noncoding;predicted_type=noncoding;ID=Ler_NEW_RNA_R_31853;
Chr5	Lerv7	transcript	6453936	6454379	.	-	.	geneID=Ler_NEW_RNA_R_31853;coding_prediction=noncoding;predicted_type=noncoding;ID=Ler_NEW_RNA_R_31853.1;Parent=Ler_NEW_RNA_R_31853;
Chr5	Lerv7	exon	6453936	6454379	.	-	.	geneID=Ler_NEW_RNA_R_31853;coding_prediction=noncoding;predicted_type=noncoding;Parent=Ler_NEW_RNA_R_31853.1;
Chr5	CANTATAdb	gene	6470494	6472793	.	-	.	geneID=CNT2089121;coding_prediction=noncoding;predicted_type=noncoding;ID=CNT2089121;
Chr5	CANTATAdb	transcript	6470494	6471045	.	-	.	geneID=CNT2089121;coding_prediction=noncoding;predicted_type=noncoding;ID=CNT2089121;Parent=CNT2089121;
Chr5	CANTATAdb	exon	6470494	6471045	.	-	.	geneID=CNT2089121;coding_prediction=noncoding;predicted_type=noncoding;Parent=CNT2089121;
Chr5	CANTATAdb	transcript	6471883	6472793	.	-	.	geneID=CNT2089121;coding_prediction=noncoding;predicted_type=noncoding;ID=CNT2089121;Parent=CNT2089121;
Chr5	CANTATAdb	exon	6471883	6472793	.	-	.	geneID=CNT2089121;coding_prediction=noncoding;predicted_type=noncoding;Parent=CNT2089121;
Chr5	Merge	gene	6479432	6480736	.	+	.	geneID=Fused_5194;coding_prediction=coding;predicted_type=coding;ID=Fused_5194;
Chr5	Merge	transcript	6479432	6480736	.	+	.	geneID=Fused_5194;coding_prediction=coding;predicted_type=coding;ID=Fused_5194.1;Parent=Fused_5194;
Chr5	Merge	exon	6479432	6480736	.	+	.	geneID=Fused_5194;coding_prediction=coding;predicted_type=coding;Parent=Fused_5194.1;
Chr5	Merge	gene	6493865	6495198	.	-	.	geneID=Fused_5195;coding_prediction=noncoding;predicted_type=noncoding;ID=Fused_5195;
Chr5	Merge	transcript	6493865	6495198	.	-	.	geneID=Fused_5195;coding_prediction=noncoding;predicted_type=noncoding;ID=Fused_5195.1;Parent=Fused_5195;
Chr5	Merge	exon	6493865	6495198	.	-	.	geneID=Fused_5195;coding_prediction=noncoding;predicted_type=noncoding;Parent=Fused_5195.1;
Chr5	Merge	gene	6495592	6495946	.	-	.	geneID=Fused_5196;coding_prediction=noncoding;predicted_type=noncoding;ID=Fused_5196;
Chr5	Merge	transcript	6495592	6495946	.	-	.	geneID=Fused_5196;coding_prediction=noncoding;predicted_type=noncoding;ID=Fused_5196.1;Parent=Fused_5196;
Chr5	Merge	exon	6495592	6495946	.	-	.	geneID=Fused_5196;coding_prediction=noncoding;predicted_type=noncoding;Parent=Fused_5196.1;
Chr5	Merge	gene	6502865	6503457	.	-	.	geneID=Fused_5197;coding_prediction=noncoding;predicted_type=noncoding;ID=Fused_5197;
Chr5	Merge	transcript	6502865	6503457	.	-	.	geneID=Fused_5197;coding_prediction=noncoding;predicted_type=noncoding;ID=Fused_5197.1;Parent=Fused_5197;
Chr5	Merge	exon	6502865	6503457	.	-	.	geneID=Fused_5197;coding_prediction=noncoding;predicted_type=noncoding;Parent=Fused_5197.1;
Chr5	Merge	gene	6515138	6515816	.	+	.	geneID=Fused_5198;coding_prediction=noncoding;predicted_type=noncoding;ID=Fused_5198;
Chr5	Merge	transcript	6515138	6515816	.	+	.	geneID=Fused_5198;coding_prediction=noncoding;predicted_type=noncoding;ID=Fused_5198.1;Parent=Fused_5198;
Chr5	Merge	exon	6515138	6515816	.	+	.	geneID=Fused_5198;coding_prediction=noncoding;predicted_type=noncoding;Parent=Fused_5198.1;
Chr5	Merge	gene	6529854	6530699	.	+	.	geneID=Fused_5199;coding_prediction=noncoding;predicted_type=noncoding;ID=Fused_5199;
Chr5	Merge	transcript	6529854	6530699	.	+	.	geneID=Fused_5199;coding_prediction=noncoding;predicted_type=noncoding;ID=Fused_5199.1;Parent=Fused_5199;
Chr5	Merge	exon	6529854	6530699	.	+	.	geneID=Fused_5199;coding_prediction=noncoding;predicted_type=noncoding;Parent=Fused_5199.1;
Chr5	Merge	gene	6542976	6543199	.	-	.	geneID=Fused_5201;coding_prediction=noncoding;predicted_type=noncoding;ID=Fused_5201;
Chr5	Merge	transcript	6542976	6543199	.	-	.	geneID=Fused_5201;coding_prediction=noncoding;predicted_type=noncoding;ID=Fused_5201.1;Parent=Fused_5201;
Chr5	Merge	exon	6542976	6543199	.	-	.	geneID=Fused_5201;coding_prediction=noncoding;predicted_type=noncoding;Parent=Fused_5201.1;
Chr5	Lerv7	gene	6544619	6544869	.	-	.	geneID=Ler_NEW_RNA_R_31897;coding_prediction=noncoding;predicted_type=noncoding;ID=Ler_NEW_RNA_R_31897;
Chr5	Lerv7	transcript	6544619	6544869	.	-	.	geneID=Ler_NEW_RNA_R_31897;coding_prediction=noncoding;predicted_type=noncoding;ID=Ler_NEW_RNA_R_31897.1;Parent=Ler_NEW_RNA_R_31897;
Chr5	Lerv7	exon	6544619	6544869	.	-	.	geneID=Ler_NEW_RNA_R_31897;coding_prediction=noncoding;predicted_type=noncoding;Parent=Ler_NEW_RNA_R_31897.1;
Chr5	Lerv7	gene	6550336	6550605	.	+	.	geneID=Ler_NEW_RNA_F_31612;coding_prediction=noncoding;predicted_type=noncoding;ID=Ler_NEW_RNA_F_31612;
Chr5	Lerv7	transcript	6550336	6550605	.	+	.	geneID=Ler_NEW_RNA_F_31612;coding_prediction=noncoding;predicted_type=noncoding;ID=Ler_NEW_RNA_F_31612.1;Parent=Ler_NEW_RNA_F_31612;
Chr5	Lerv7	exon	6550336	6550605	.	+	.	geneID=Ler_NEW_RNA_F_31612;coding_prediction=noncoding;predicted_type=noncoding;Parent=Ler_NEW_RNA_F_31612.1;
Chr5	Merge	gene	6561017	6561449	.	+	.	geneID=Fused_5205;coding_prediction=noncoding;predicted_type=noncoding;ID=Fused_5205;
Chr5	Merge	transcript	6561017	6561449	.	+	.	geneID=Fused_5205;coding_prediction=noncoding;predicted_type=noncoding;ID=Fused_5205.1;Parent=Fused_5205;
Chr5	Merge	exon	6561017	6561449	.	+	.	geneID=Fused_5205;coding_prediction=noncoding;predicted_type=noncoding;Parent=Fused_5205.1;
Chr5	Lerv7	gene	6586414	6586996	.	-	.	geneID=Ler_NEW_RNA_R_31917;coding_prediction=coding;predicted_type=coding;ID=Ler_NEW_RNA_R_31917;
Chr5	Lerv7	transcript	6586414	6586996	.	-	.	geneID=Ler_NEW_RNA_R_31917;coding_prediction=coding;predicted_type=coding;ID=Ler_NEW_RNA_R_31917.1;Parent=Ler_NEW_RNA_R_31917;
Chr5	Lerv7	exon	6586414	6586996	.	-	.	geneID=Ler_NEW_RNA_R_31917;coding_prediction=coding;predicted_type=coding;Parent=Ler_NEW_RNA_R_31917.1;
Chr5	Col	gene	6589378	6590141	.	+	.	geneID=Col_NEW_RNA_F_29426;coding_prediction=noncoding;predicted_type=noncoding;ID=Col_NEW_RNA_F_29426;
Chr5	Col	transcript	6589378	6590141	.	+	.	geneID=Col_NEW_RNA_F_29426;coding_prediction=noncoding;predicted_type=noncoding;ID=Col_NEW_RNA_F_29426.1;Parent=Col_NEW_RNA_F_29426;
Chr5	Col	exon	6589378	6590141	.	+	.	geneID=Col_NEW_RNA_F_29426;coding_prediction=noncoding;predicted_type=noncoding;Parent=Col_NEW_RNA_F_29426.1;
Chr5	Merge	gene	6606439	6607279	.	-	.	geneID=Fused_5207;coding_prediction=noncoding;predicted_type=noncoding;ID=Fused_5207;
Chr5	Merge	transcript	6606439	6607279	.	-	.	geneID=Fused_5207;coding_prediction=noncoding;predicted_type=noncoding;ID=Fused_5207.1;Parent=Fused_5207;
Chr5	Merge	exon	6606439	6607279	.	-	.	geneID=Fused_5207;coding_prediction=noncoding;predicted_type=noncoding;Parent=Fused_5207.1;
Chr5	Col	gene	6645888	6646552	.	+	.	geneID=Col_NEW_RNA_F_29438;coding_prediction=noncoding;predicted_type=noncoding;ID=Col_NEW_RNA_F_29438;
Chr5	Col	transcript	6645888	6646552	.	+	.	geneID=Col_NEW_RNA_F_29438;coding_prediction=noncoding;predicted_type=noncoding;ID=Col_NEW_RNA_F_29438.1;Parent=Col_NEW_RNA_F_29438;
Chr5	Col	exon	6645888	6646196	.	+	.	geneID=Col_NEW_RNA_F_29438;coding_prediction=noncoding;predicted_type=noncoding;Parent=Col_NEW_RNA_F_29438.1;
Chr5	Col	exon	6646270	6646552	.	+	.	geneID=Col_NEW_RNA_F_29438;coding_prediction=noncoding;predicted_type=noncoding;Parent=Col_NEW_RNA_F_29438.1;
Chr5	Araport11	gene	6663650	6664432	.	-	.	geneID=AT5G00420;coding_prediction=noncoding;predicted_type=noncoding;ID=AT5G00420;
Chr5	Araport11	transcript	6663650	6664432	.	-	.	geneID=AT5G00420;coding_prediction=noncoding;predicted_type=noncoding;ID=AT5G00420.1;Parent=AT5G00420;
Chr5	Araport11	exon	6663650	6664117	.	-	.	geneID=AT5G00420;coding_prediction=noncoding;predicted_type=noncoding;Parent=AT5G00420.1;
Chr5	Araport11	exon	6664309	6664432	.	-	.	geneID=AT5G00420;coding_prediction=noncoding;predicted_type=noncoding;Parent=AT5G00420.1;
Chr5	Lerv7	gene	6670698	6670903	.	-	.	geneID=Ler_NEW_RNA_R_31944;coding_prediction=coding;predicted_type=coding;ID=Ler_NEW_RNA_R_31944;
Chr5	Lerv7	transcript	6670698	6670903	.	-	.	geneID=Ler_NEW_RNA_R_31944;coding_prediction=coding;predicted_type=coding;ID=Ler_NEW_RNA_R_31944.1;Parent=Ler_NEW_RNA_R_31944;
Chr5	Lerv7	exon	6670698	6670903	.	-	.	geneID=Ler_NEW_RNA_R_31944;coding_prediction=coding;predicted_type=coding;Parent=Ler_NEW_RNA_R_31944.1;
Chr5	Merge	gene	6682569	6683019	.	+	.	geneID=Fused_5210;coding_prediction=noncoding;predicted_type=noncoding;ID=Fused_5210;
Chr5	Merge	transcript	6682569	6683019	.	+	.	geneID=Fused_5210;coding_prediction=noncoding;predicted_type=noncoding;ID=Fused_5210.1;Parent=Fused_5210;
Chr5	Merge	exon	6682569	6683019	.	+	.	geneID=Fused_5210;coding_prediction=noncoding;predicted_type=noncoding;Parent=Fused_5210.1;
Chr5	Merge	gene	6687057	6687933	.	-	.	geneID=Fused_5211;coding_prediction=noncoding;predicted_type=noncoding;ID=Fused_5211;
Chr5	Merge	transcript	6687057	6687933	.	-	.	geneID=Fused_5211;coding_prediction=noncoding;predicted_type=noncoding;ID=Fused_5211.1;Parent=Fused_5211;
Chr5	Merge	exon	6687057	6687933	.	-	.	geneID=Fused_5211;coding_prediction=noncoding;predicted_type=noncoding;Parent=Fused_5211.1;
Chr5	Lerv7	gene	6689276	6689484	.	+	.	geneID=Ler_NEW_RNA_F_31662;coding_prediction=noncoding;predicted_type=noncoding;ID=Ler_NEW_RNA_F_31662;
Chr5	Lerv7	transcript	6689276	6689484	.	+	.	geneID=Ler_NEW_RNA_F_31662;coding_prediction=noncoding;predicted_type=noncoding;ID=Ler_NEW_RNA_F_31662.1;Parent=Ler_NEW_RNA_F_31662;
Chr5	Lerv7	exon	6689276	6689484	.	+	.	geneID=Ler_NEW_RNA_F_31662;coding_prediction=noncoding;predicted_type=noncoding;Parent=Ler_NEW_RNA_F_31662.1;
Chr5	Merge	gene	6689783	6690030	.	+	.	geneID=Fused_5212;coding_prediction=coding;predicted_type=coding;ID=Fused_5212;
Chr5	Merge	transcript	6689783	6690030	.	+	.	geneID=Fused_5212;coding_prediction=coding;predicted_type=coding;ID=Fused_5212.1;Parent=Fused_5212;
Chr5	Merge	exon	6689783	6690030	.	+	.	geneID=Fused_5212;coding_prediction=coding;predicted_type=coding;Parent=Fused_5212.1;
Chr5	Merge	gene	6695327	6695593	.	+	.	geneID=Fused_5213;coding_prediction=noncoding;predicted_type=noncoding;ID=Fused_5213;
Chr5	Merge	transcript	6695327	6695593	.	+	.	geneID=Fused_5213;coding_prediction=noncoding;predicted_type=noncoding;ID=Fused_5213.1;Parent=Fused_5213;
Chr5	Merge	exon	6695327	6695593	.	+	.	geneID=Fused_5213;coding_prediction=noncoding;predicted_type=noncoding;Parent=Fused_5213.1;
Chr5	Lerv7	gene	6709315	6709626	.	-	.	geneID=Ler_NEW_RNA_R_31965;coding_prediction=noncoding;predicted_type=noncoding;ID=Ler_NEW_RNA_R_31965;
Chr5	Lerv7	transcript	6709315	6709626	.	-	.	geneID=Ler_NEW_RNA_R_31965;coding_prediction=noncoding;predicted_type=noncoding;ID=Ler_NEW_RNA_R_31965.1;Parent=Ler_NEW_RNA_R_31965;
Chr5	Lerv7	exon	6709315	6709626	.	-	.	geneID=Ler_NEW_RNA_R_31965;coding_prediction=noncoding;predicted_type=noncoding;Parent=Ler_NEW_RNA_R_31965.1;
Chr5	CANTATAdb	gene	6710090	6711804	.	+	.	geneID=CNT2088323;coding_prediction=noncoding;predicted_type=noncoding;ID=CNT2088323;
Chr5	CANTATAdb	transcript	6710090	6710451	.	+	.	geneID=CNT2088323;coding_prediction=noncoding;predicted_type=noncoding;ID=CNT2088323;Parent=CNT2088323;
Chr5	CANTATAdb	exon	6710090	6710451	.	+	.	geneID=CNT2088323;coding_prediction=noncoding;predicted_type=noncoding;Parent=CNT2088323;
Chr5	CANTATAdb	transcript	6710719	6711804	.	+	.	geneID=CNT2088323;coding_prediction=noncoding;predicted_type=noncoding;ID=CNT2088323;Parent=CNT2088323;
Chr5	CANTATAdb	exon	6710719	6711804	.	+	.	geneID=CNT2088323;coding_prediction=noncoding;predicted_type=noncoding;Parent=CNT2088323;
Chr5	Merge	gene	6714367	6714579	.	+	.	geneID=Fused_5214;coding_prediction=noncoding;predicted_type=noncoding;ID=Fused_5214;
Chr5	Merge	transcript	6714367	6714579	.	+	.	geneID=Fused_5214;coding_prediction=noncoding;predicted_type=noncoding;ID=Fused_5214.1;Parent=Fused_5214;
Chr5	Merge	exon	6714367	6714579	.	+	.	geneID=Fused_5214;coding_prediction=noncoding;predicted_type=noncoding;Parent=Fused_5214.1;
Chr5	Merge	gene	6718258	6718804	.	-	.	geneID=Fused_5215;coding_prediction=coding;predicted_type=coding;ID=Fused_5215;
Chr5	Merge	transcript	6718258	6718804	.	-	.	geneID=Fused_5215;coding_prediction=coding;predicted_type=coding;ID=Fused_5215.1;Parent=Fused_5215;
Chr5	Merge	exon	6718258	6718804	.	-	.	geneID=Fused_5215;coding_prediction=coding;predicted_type=coding;Parent=Fused_5215.1;
Chr5	Araport11	gene	6728408	6729341	.	+	.	geneID=AT5TE24400;coding_prediction=noncoding;predicted_type=TE;ID=AT5TE24400;
Chr5	Araport11	transcript	6728408	6729341	.	+	.	geneID=AT5TE24400;coding_prediction=noncoding;predicted_type=TE;ID=AT5TE24400;Parent=AT5TE24400;
Chr5	Araport11	exon	6728408	6729341	.	+	.	geneID=AT5TE24400;coding_prediction=noncoding;predicted_type=TE;Parent=AT5TE24400;
Chr5	Merge	gene	6744532	6744980	.	-	.	geneID=Fused_5217;coding_prediction=noncoding;predicted_type=noncoding;ID=Fused_5217;
Chr5	Merge	transcript	6744532	6744980	.	-	.	geneID=Fused_5217;coding_prediction=noncoding;predicted_type=noncoding;ID=Fused_5217.1;Parent=Fused_5217;
Chr5	Merge	exon	6744532	6744980	.	-	.	geneID=Fused_5217;coding_prediction=noncoding;predicted_type=noncoding;Parent=Fused_5217.1;
Chr5	Merge	gene	6747318	6748616	.	-	.	geneID=Fused_5218;coding_prediction=noncoding;predicted_type=noncoding;ID=Fused_5218;
Chr5	Merge	transcript	6747318	6748616	.	-	.	geneID=Fused_5218;coding_prediction=noncoding;predicted_type=noncoding;ID=Fused_5218.1;Parent=Fused_5218;
Chr5	Merge	exon	6747318	6748616	.	-	.	geneID=Fused_5218;coding_prediction=noncoding;predicted_type=noncoding;Parent=Fused_5218.1;
Chr5	Araport11	gene	6748906	6749173	.	+	.	geneID=AT5G19970;coding_prediction=noncoding;predicted_type=coding;ID=AT5G19970;
Chr5	Araport11	transcript	6748906	6749173	.	+	.	geneID=AT5G19970;coding_prediction=noncoding;predicted_type=coding;ID=AT5G19970.1;Parent=AT5G19970;
Chr5	Araport11	exon	6748906	6749173	.	+	.	geneID=AT5G19970;coding_prediction=noncoding;predicted_type=coding;Parent=AT5G19970.1;
Chr5	Lerv7	gene	6749843	6750043	.	+	.	geneID=Ler_NEW_RNA_F_31691;coding_prediction=noncoding;predicted_type=noncoding;ID=Ler_NEW_RNA_F_31691;
Chr5	Lerv7	transcript	6749843	6750043	.	+	.	geneID=Ler_NEW_RNA_F_31691;coding_prediction=noncoding;predicted_type=noncoding;ID=Ler_NEW_RNA_F_31691.1;Parent=Ler_NEW_RNA_F_31691;
Chr5	Lerv7	exon	6749843	6750043	.	+	.	geneID=Ler_NEW_RNA_F_31691;coding_prediction=noncoding;predicted_type=noncoding;Parent=Ler_NEW_RNA_F_31691.1;
Chr5	Col	gene	6750606	6750995	.	+	.	geneID=Col_NEW_RNA_F_29486;coding_prediction=noncoding;predicted_type=noncoding;ID=Col_NEW_RNA_F_29486;
Chr5	Col	transcript	6750606	6750995	.	+	.	geneID=Col_NEW_RNA_F_29486;coding_prediction=noncoding;predicted_type=noncoding;ID=Col_NEW_RNA_F_29486.1;Parent=Col_NEW_RNA_F_29486;
Chr5	Col	exon	6750606	6750995	.	+	.	geneID=Col_NEW_RNA_F_29486;coding_prediction=noncoding;predicted_type=noncoding;Parent=Col_NEW_RNA_F_29486.1;
Chr5	CANTATAdb	gene	6761417	6764266	.	-	.	geneID=CNT2088588;coding_prediction=noncoding;predicted_type=coding;ID=CNT2088588;
Chr5	CANTATAdb	transcript	6761417	6761654	.	-	.	geneID=CNT2088588;coding_prediction=noncoding;predicted_type=coding;ID=CNT2088588;Parent=CNT2088588;
Chr5	CANTATAdb	exon	6761417	6761654	.	-	.	geneID=CNT2088588;coding_prediction=noncoding;predicted_type=coding;Parent=CNT2088588;
Chr5	CANTATAdb	transcript	6763963	6764266	.	-	.	geneID=CNT2088588;coding_prediction=noncoding;predicted_type=coding;ID=CNT2088588;Parent=CNT2088588;
Chr5	CANTATAdb	exon	6763963	6764266	.	-	.	geneID=CNT2088588;coding_prediction=noncoding;predicted_type=coding;Parent=CNT2088588;
Chr5	Merge	gene	6774275	6775794	.	-	.	geneID=Fused_5221;coding_prediction=noncoding;predicted_type=noncoding;ID=Fused_5221;
Chr5	Merge	transcript	6774275	6775794	.	-	.	geneID=Fused_5221;coding_prediction=noncoding;predicted_type=noncoding;ID=Fused_5221.1;Parent=Fused_5221;
Chr5	Merge	exon	6774275	6775794	.	-	.	geneID=Fused_5221;coding_prediction=noncoding;predicted_type=noncoding;Parent=Fused_5221.1;
Chr5	Merge	gene	6786308	6786546	.	-	.	geneID=Fused_5222;coding_prediction=noncoding;predicted_type=noncoding;ID=Fused_5222;
Chr5	Merge	transcript	6786308	6786546	.	-	.	geneID=Fused_5222;coding_prediction=noncoding;predicted_type=noncoding;ID=Fused_5222.1;Parent=Fused_5222;
Chr5	Merge	exon	6786308	6786546	.	-	.	geneID=Fused_5222;coding_prediction=noncoding;predicted_type=noncoding;Parent=Fused_5222.1;
Chr5	Merge	gene	6792735	6793400	.	+	.	geneID=Fused_5223;coding_prediction=coding;predicted_type=coding;ID=Fused_5223;
Chr5	Merge	transcript	6792735	6793400	.	+	.	geneID=Fused_5223;coding_prediction=coding;predicted_type=coding;ID=Fused_5223.1;Parent=Fused_5223;
Chr5	Merge	exon	6792735	6793400	.	+	.	geneID=Fused_5223;coding_prediction=coding;predicted_type=coding;Parent=Fused_5223.1;
Chr5	Merge	gene	6797409	6797755	.	-	.	geneID=Fused_5224;coding_prediction=noncoding;predicted_type=noncoding;ID=Fused_5224;
Chr5	Merge	transcript	6797409	6797755	.	-	.	geneID=Fused_5224;coding_prediction=noncoding;predicted_type=noncoding;ID=Fused_5224.1;Parent=Fused_5224;
Chr5	Merge	exon	6797409	6797755	.	-	.	geneID=Fused_5224;coding_prediction=noncoding;predicted_type=noncoding;Parent=Fused_5224.1;
Chr5	Lerv7	gene	6807483	6807708	.	+	.	geneID=Ler_NEW_RNA_F_31709;coding_prediction=noncoding;predicted_type=noncoding;ID=Ler_NEW_RNA_F_31709;
Chr5	Lerv7	transcript	6807483	6807708	.	+	.	geneID=Ler_NEW_RNA_F_31709;coding_prediction=noncoding;predicted_type=noncoding;ID=Ler_NEW_RNA_F_31709.1;Parent=Ler_NEW_RNA_F_31709;
Chr5	Lerv7	exon	6807483	6807708	.	+	.	geneID=Ler_NEW_RNA_F_31709;coding_prediction=noncoding;predicted_type=noncoding;Parent=Ler_NEW_RNA_F_31709.1;
Chr5	CANTATAdb	gene	6813960	6814884	.	-	.	geneID=CNT2087302;coding_prediction=noncoding;predicted_type=noncoding;ID=CNT2087302;
Chr5	CANTATAdb	transcript	6813960	6814884	.	-	.	geneID=CNT2087302;coding_prediction=noncoding;predicted_type=noncoding;ID=CNT2087302;Parent=CNT2087302;
Chr5	CANTATAdb	exon	6813960	6814884	.	-	.	geneID=CNT2087302;coding_prediction=noncoding;predicted_type=noncoding;Parent=CNT2087302;
Chr5	CANTATAdb	gene	6814970	6815245	.	-	.	geneID=CNT2089030;coding_prediction=noncoding;predicted_type=noncoding;ID=CNT2089030;
Chr5	CANTATAdb	transcript	6814970	6815245	.	-	.	geneID=CNT2089030;coding_prediction=noncoding;predicted_type=noncoding;ID=CNT2089030;Parent=CNT2089030;
Chr5	CANTATAdb	exon	6814970	6815245	.	-	.	geneID=CNT2089030;coding_prediction=noncoding;predicted_type=noncoding;Parent=CNT2089030;
Chr5	Lerv7	gene	6821899	6822333	.	-	.	geneID=Ler_NEW_RNA_R_32022;coding_prediction=noncoding;predicted_type=noncoding;ID=Ler_NEW_RNA_R_32022;
Chr5	Lerv7	transcript	6821899	6822333	.	-	.	geneID=Ler_NEW_RNA_R_32022;coding_prediction=noncoding;predicted_type=noncoding;ID=Ler_NEW_RNA_R_32022.1;Parent=Ler_NEW_RNA_R_32022;
Chr5	Lerv7	exon	6821899	6822333	.	-	.	geneID=Ler_NEW_RNA_R_32022;coding_prediction=noncoding;predicted_type=noncoding;Parent=Ler_NEW_RNA_R_32022.1;
Chr5	CANTATAdb	gene	6833650	6835499	.	-	.	geneID=CNT2087925;coding_prediction=noncoding;predicted_type=noncoding;ID=CNT2087925;
Chr5	CANTATAdb	transcript	6833650	6835499	.	-	.	geneID=CNT2087925;coding_prediction=noncoding;predicted_type=noncoding;ID=CNT2087925;Parent=CNT2087925;
Chr5	CANTATAdb	exon	6833650	6835499	.	-	.	geneID=CNT2087925;coding_prediction=noncoding;predicted_type=noncoding;Parent=CNT2087925;
Chr5	Merge	gene	6836400	6836673	.	-	.	geneID=Fused_5227;coding_prediction=coding;predicted_type=coding;ID=Fused_5227;
Chr5	Merge	transcript	6836400	6836673	.	-	.	geneID=Fused_5227;coding_prediction=coding;predicted_type=coding;ID=Fused_5227.1;Parent=Fused_5227;
Chr5	Merge	exon	6836400	6836673	.	-	.	geneID=Fused_5227;coding_prediction=coding;predicted_type=coding;Parent=Fused_5227.1;
Chr5	Lerv7	gene	6837553	6837935	.	+	.	geneID=Ler_NEW_RNA_F_31728;coding_prediction=coding;predicted_type=coding;ID=Ler_NEW_RNA_F_31728;
Chr5	Lerv7	transcript	6837553	6837935	.	+	.	geneID=Ler_NEW_RNA_F_31728;coding_prediction=coding;predicted_type=coding;ID=Ler_NEW_RNA_F_31728.1;Parent=Ler_NEW_RNA_F_31728;
Chr5	Lerv7	exon	6837553	6837935	.	+	.	geneID=Ler_NEW_RNA_F_31728;coding_prediction=coding;predicted_type=coding;Parent=Ler_NEW_RNA_F_31728.1;
Chr5	Lerv7	gene	6842412	6842633	.	+	.	geneID=Ler_NEW_RNA_F_31730;coding_prediction=noncoding;predicted_type=noncoding;ID=Ler_NEW_RNA_F_31730;
Chr5	Lerv7	transcript	6842412	6842633	.	+	.	geneID=Ler_NEW_RNA_F_31730;coding_prediction=noncoding;predicted_type=noncoding;ID=Ler_NEW_RNA_F_31730.1;Parent=Ler_NEW_RNA_F_31730;
Chr5	Lerv7	exon	6842412	6842633	.	+	.	geneID=Ler_NEW_RNA_F_31730;coding_prediction=noncoding;predicted_type=noncoding;Parent=Ler_NEW_RNA_F_31730.1;
Chr5	Merge	gene	6844850	6845241	.	+	.	geneID=Fused_5228;coding_prediction=noncoding;predicted_type=noncoding;ID=Fused_5228;
Chr5	Merge	transcript	6844850	6845241	.	+	.	geneID=Fused_5228;coding_prediction=noncoding;predicted_type=noncoding;ID=Fused_5228.1;Parent=Fused_5228;
Chr5	Merge	exon	6844850	6845241	.	+	.	geneID=Fused_5228;coding_prediction=noncoding;predicted_type=noncoding;Parent=Fused_5228.1;
Chr5	Merge	gene	6845751	6846249	.	+	.	geneID=Fused_5229;coding_prediction=noncoding;predicted_type=noncoding;ID=Fused_5229;
Chr5	Merge	transcript	6845751	6846249	.	+	.	geneID=Fused_5229;coding_prediction=noncoding;predicted_type=noncoding;ID=Fused_5229.1;Parent=Fused_5229;
Chr5	Merge	exon	6845751	6846249	.	+	.	geneID=Fused_5229;coding_prediction=noncoding;predicted_type=noncoding;Parent=Fused_5229.1;
Chr5	Merge	gene	6851564	6851766	.	+	.	geneID=Fused_5231;coding_prediction=noncoding;predicted_type=noncoding;ID=Fused_5231;
Chr5	Merge	transcript	6851564	6851766	.	+	.	geneID=Fused_5231;coding_prediction=noncoding;predicted_type=noncoding;ID=Fused_5231.1;Parent=Fused_5231;
Chr5	Merge	exon	6851564	6851766	.	+	.	geneID=Fused_5231;coding_prediction=noncoding;predicted_type=noncoding;Parent=Fused_5231.1;
Chr5	CANTATAdb	gene	6852147	6852897	.	+	.	geneID=CNT2086091;coding_prediction=noncoding;predicted_type=noncoding;ID=CNT2086091;
Chr5	CANTATAdb	transcript	6852147	6852897	.	+	.	geneID=CNT2086091;coding_prediction=noncoding;predicted_type=noncoding;ID=CNT2086091;Parent=CNT2086091;
Chr5	CANTATAdb	exon	6852147	6852897	.	+	.	geneID=CNT2086091;coding_prediction=noncoding;predicted_type=noncoding;Parent=CNT2086091;
Chr5	Lerv7	gene	6853470	6853992	.	+	.	geneID=Ler_NEW_RNA_F_31745;coding_prediction=noncoding;predicted_type=noncoding;ID=Ler_NEW_RNA_F_31745;
Chr5	Lerv7	transcript	6853470	6853992	.	+	.	geneID=Ler_NEW_RNA_F_31745;coding_prediction=noncoding;predicted_type=noncoding;ID=Ler_NEW_RNA_F_31745.1;Parent=Ler_NEW_RNA_F_31745;
Chr5	Lerv7	exon	6853470	6853992	.	+	.	geneID=Ler_NEW_RNA_F_31745;coding_prediction=noncoding;predicted_type=noncoding;Parent=Ler_NEW_RNA_F_31745.1;
Chr5	Lerv7	gene	6855132	6855410	.	+	.	geneID=Ler_NEW_RNA_F_31748;coding_prediction=noncoding;predicted_type=noncoding;ID=Ler_NEW_RNA_F_31748;
Chr5	Lerv7	transcript	6855132	6855410	.	+	.	geneID=Ler_NEW_RNA_F_31748;coding_prediction=noncoding;predicted_type=noncoding;ID=Ler_NEW_RNA_F_31748.1;Parent=Ler_NEW_RNA_F_31748;
Chr5	Lerv7	exon	6855132	6855410	.	+	.	geneID=Ler_NEW_RNA_F_31748;coding_prediction=noncoding;predicted_type=noncoding;Parent=Ler_NEW_RNA_F_31748.1;
Chr5	Merge	gene	6876716	6876934	.	-	.	geneID=Fused_5233;coding_prediction=noncoding;predicted_type=noncoding;ID=Fused_5233;
Chr5	Merge	transcript	6876716	6876934	.	-	.	geneID=Fused_5233;coding_prediction=noncoding;predicted_type=noncoding;ID=Fused_5233.1;Parent=Fused_5233;
Chr5	Merge	exon	6876716	6876934	.	-	.	geneID=Fused_5233;coding_prediction=noncoding;predicted_type=noncoding;Parent=Fused_5233.1;
Chr5	Merge	gene	6939992	6940239	.	+	.	geneID=Fused_5235;coding_prediction=noncoding;predicted_type=noncoding;ID=Fused_5235;
Chr5	Merge	transcript	6939992	6940239	.	+	.	geneID=Fused_5235;coding_prediction=noncoding;predicted_type=noncoding;ID=Fused_5235.1;Parent=Fused_5235;
Chr5	Merge	exon	6939992	6940239	.	+	.	geneID=Fused_5235;coding_prediction=noncoding;predicted_type=noncoding;Parent=Fused_5235.1;
Chr5	Merge	gene	6947734	6948736	.	-	.	geneID=Fused_5236;coding_prediction=noncoding;predicted_type=noncoding;ID=Fused_5236;
Chr5	Merge	transcript	6947734	6948736	.	-	.	geneID=Fused_5236;coding_prediction=noncoding;predicted_type=noncoding;ID=Fused_5236.1;Parent=Fused_5236;
Chr5	Merge	exon	6947734	6948736	.	-	.	geneID=Fused_5236;coding_prediction=noncoding;predicted_type=noncoding;Parent=Fused_5236.1;
Chr5	Merge	gene	6956718	6956933	.	+	.	geneID=Fused_5238;coding_prediction=noncoding;predicted_type=noncoding;ID=Fused_5238;
Chr5	Merge	transcript	6956718	6956933	.	+	.	geneID=Fused_5238;coding_prediction=noncoding;predicted_type=noncoding;ID=Fused_5238.1;Parent=Fused_5238;
Chr5	Merge	exon	6956718	6956933	.	+	.	geneID=Fused_5238;coding_prediction=noncoding;predicted_type=noncoding;Parent=Fused_5238.1;
Chr5	Merge	gene	6963444	6964091	.	-	.	geneID=Fused_5239;coding_prediction=noncoding;predicted_type=noncoding;ID=Fused_5239;
Chr5	Merge	transcript	6963444	6964091	.	-	.	geneID=Fused_5239;coding_prediction=noncoding;predicted_type=noncoding;ID=Fused_5239.1;Parent=Fused_5239;
Chr5	Merge	exon	6963444	6964091	.	-	.	geneID=Fused_5239;coding_prediction=noncoding;predicted_type=noncoding;Parent=Fused_5239.1;
Chr5	Merge	gene	6967059	6967477	.	+	.	geneID=Fused_5241;coding_prediction=noncoding;predicted_type=noncoding;ID=Fused_5241;
Chr5	Merge	transcript	6967059	6967477	.	+	.	geneID=Fused_5241;coding_prediction=noncoding;predicted_type=noncoding;ID=Fused_5241.1;Parent=Fused_5241;
Chr5	Merge	exon	6967059	6967477	.	+	.	geneID=Fused_5241;coding_prediction=noncoding;predicted_type=noncoding;Parent=Fused_5241.1;
Chr5	Merge	gene	6972056	6972545	.	-	.	geneID=Fused_5242;coding_prediction=coding;predicted_type=coding;ID=Fused_5242;
Chr5	Merge	transcript	6972056	6972545	.	-	.	geneID=Fused_5242;coding_prediction=coding;predicted_type=coding;ID=Fused_5242.1;Parent=Fused_5242;
Chr5	Merge	exon	6972056	6972545	.	-	.	geneID=Fused_5242;coding_prediction=coding;predicted_type=coding;Parent=Fused_5242.1;
Chr5	CANTATAdb	gene	6981560	6982132	.	+	.	geneID=CNT2087941;coding_prediction=noncoding;predicted_type=noncoding;ID=CNT2087941;
Chr5	CANTATAdb	transcript	6981560	6982132	.	+	.	geneID=CNT2087941;coding_prediction=noncoding;predicted_type=noncoding;ID=CNT2087941;Parent=CNT2087941;
Chr5	CANTATAdb	exon	6981560	6982132	.	+	.	geneID=CNT2087941;coding_prediction=noncoding;predicted_type=noncoding;Parent=CNT2087941;
Chr5	Merge	gene	6990390	6990934	.	-	.	geneID=Fused_5244;coding_prediction=noncoding;predicted_type=noncoding;ID=Fused_5244;
Chr5	Merge	transcript	6990390	6990934	.	-	.	geneID=Fused_5244;coding_prediction=noncoding;predicted_type=noncoding;ID=Fused_5244.1;Parent=Fused_5244;
Chr5	Merge	exon	6990390	6990934	.	-	.	geneID=Fused_5244;coding_prediction=noncoding;predicted_type=noncoding;Parent=Fused_5244.1;
Chr5	Lerv7	gene	7000772	7001018	.	-	.	geneID=Ler_NEW_RNA_R_32095;coding_prediction=coding;predicted_type=coding;ID=Ler_NEW_RNA_R_32095;
Chr5	Lerv7	transcript	7000772	7001018	.	-	.	geneID=Ler_NEW_RNA_R_32095;coding_prediction=coding;predicted_type=coding;ID=Ler_NEW_RNA_R_32095.1;Parent=Ler_NEW_RNA_R_32095;
Chr5	Lerv7	exon	7000772	7001018	.	-	.	geneID=Ler_NEW_RNA_R_32095;coding_prediction=coding;predicted_type=coding;Parent=Ler_NEW_RNA_R_32095.1;
Chr5	Merge	gene	7006398	7007187	.	+	.	geneID=Fused_5247;coding_prediction=noncoding;predicted_type=noncoding;ID=Fused_5247;
Chr5	Merge	transcript	7006398	7007187	.	+	.	geneID=Fused_5247;coding_prediction=noncoding;predicted_type=noncoding;ID=Fused_5247.1;Parent=Fused_5247;
Chr5	Merge	exon	7006398	7007187	.	+	.	geneID=Fused_5247;coding_prediction=noncoding;predicted_type=noncoding;Parent=Fused_5247.1;
Chr5	Merge	gene	7039934	7040243	.	+	.	geneID=Fused_5249;coding_prediction=noncoding;predicted_type=noncoding;ID=Fused_5249;
Chr5	Merge	transcript	7039934	7040243	.	+	.	geneID=Fused_5249;coding_prediction=noncoding;predicted_type=noncoding;ID=Fused_5249.1;Parent=Fused_5249;
Chr5	Merge	exon	7039934	7040243	.	+	.	geneID=Fused_5249;coding_prediction=noncoding;predicted_type=noncoding;Parent=Fused_5249.1;
Chr5	Lerv7	gene	7051219	7051418	.	+	.	geneID=Ler_NEW_RNA_F_31822;coding_prediction=coding;predicted_type=coding;ID=Ler_NEW_RNA_F_31822;
Chr5	Lerv7	transcript	7051219	7051418	.	+	.	geneID=Ler_NEW_RNA_F_31822;coding_prediction=coding;predicted_type=coding;ID=Ler_NEW_RNA_F_31822.1;Parent=Ler_NEW_RNA_F_31822;
Chr5	Lerv7	exon	7051219	7051418	.	+	.	geneID=Ler_NEW_RNA_F_31822;coding_prediction=coding;predicted_type=coding;Parent=Ler_NEW_RNA_F_31822.1;
Chr5	Merge	gene	7080654	7081209	.	+	.	geneID=Fused_5250;coding_prediction=noncoding;predicted_type=noncoding;ID=Fused_5250;
Chr5	Merge	transcript	7080654	7081209	.	+	.	geneID=Fused_5250;coding_prediction=noncoding;predicted_type=noncoding;ID=Fused_5250.1;Parent=Fused_5250;
Chr5	Merge	exon	7080654	7081209	.	+	.	geneID=Fused_5250;coding_prediction=noncoding;predicted_type=noncoding;Parent=Fused_5250.1;
Chr5	CANTATAdb	gene	7082207	7083352	.	+	.	geneID=CNT2086609;coding_prediction=noncoding;predicted_type=noncoding;ID=CNT2086609;
Chr5	CANTATAdb	transcript	7082207	7083352	.	+	.	geneID=CNT2086609;coding_prediction=noncoding;predicted_type=noncoding;ID=CNT2086609;Parent=CNT2086609;
Chr5	CANTATAdb	exon	7082207	7083352	.	+	.	geneID=CNT2086609;coding_prediction=noncoding;predicted_type=noncoding;Parent=CNT2086609;
Chr5	Col	gene	7083453	7083752	.	+	.	geneID=Col_NEW_RNA_F_29607;coding_prediction=noncoding;predicted_type=noncoding;ID=Col_NEW_RNA_F_29607;
Chr5	Col	transcript	7083453	7083752	.	+	.	geneID=Col_NEW_RNA_F_29607;coding_prediction=noncoding;predicted_type=noncoding;ID=Col_NEW_RNA_F_29607.1;Parent=Col_NEW_RNA_F_29607;
Chr5	Col	exon	7083453	7083752	.	+	.	geneID=Col_NEW_RNA_F_29607;coding_prediction=noncoding;predicted_type=noncoding;Parent=Col_NEW_RNA_F_29607.1;
Chr5	CANTATAdb	gene	7084074	7084830	.	+	.	geneID=CNT2086603;coding_prediction=noncoding;predicted_type=noncoding;ID=CNT2086603;
Chr5	CANTATAdb	transcript	7084074	7084830	.	+	.	geneID=CNT2086603;coding_prediction=noncoding;predicted_type=noncoding;ID=CNT2086603;Parent=CNT2086603;
Chr5	CANTATAdb	exon	7084074	7084830	.	+	.	geneID=CNT2086603;coding_prediction=noncoding;predicted_type=noncoding;Parent=CNT2086603;
Chr5	Lerv7	gene	7086869	7087166	.	+	.	geneID=Ler_NEW_RNA_F_31832;coding_prediction=noncoding;predicted_type=noncoding;ID=Ler_NEW_RNA_F_31832;
Chr5	Lerv7	transcript	7086869	7087166	.	+	.	geneID=Ler_NEW_RNA_F_31832;coding_prediction=noncoding;predicted_type=noncoding;ID=Ler_NEW_RNA_F_31832.1;Parent=Ler_NEW_RNA_F_31832;
Chr5	Lerv7	exon	7086869	7087166	.	+	.	geneID=Ler_NEW_RNA_F_31832;coding_prediction=noncoding;predicted_type=noncoding;Parent=Ler_NEW_RNA_F_31832.1;
Chr5	Merge	gene	7087802	7088020	.	+	.	geneID=Fused_5252;coding_prediction=coding;predicted_type=coding;ID=Fused_5252;
Chr5	Merge	transcript	7087802	7088020	.	+	.	geneID=Fused_5252;coding_prediction=coding;predicted_type=coding;ID=Fused_5252.1;Parent=Fused_5252;
Chr5	Merge	exon	7087802	7088020	.	+	.	geneID=Fused_5252;coding_prediction=coding;predicted_type=coding;Parent=Fused_5252.1;
Chr5	Araport11	gene	7104096	7106898	.	+	.	geneID=AT5G03255;coding_prediction=coding;predicted_type=noncoding;ID=AT5G03255;
Chr5	Araport11	transcript	7104096	7106898	.	+	.	geneID=AT5G03255;coding_prediction=coding;predicted_type=noncoding;ID=AT5G03255.1;Parent=AT5G03255;
Chr5	Araport11	exon	7104096	7105820	.	+	.	geneID=AT5G03255;coding_prediction=coding;predicted_type=noncoding;Parent=AT5G03255.1;
Chr5	Araport11	exon	7105951	7106898	.	+	.	geneID=AT5G03255;coding_prediction=coding;predicted_type=noncoding;Parent=AT5G03255.1;
Chr5	Lerv7	gene	7107429	7108058	.	+	.	geneID=Ler_NEW_RNA_F_31841;coding_prediction=coding;predicted_type=coding;ID=Ler_NEW_RNA_F_31841;
Chr5	Lerv7	transcript	7107429	7108058	.	+	.	geneID=Ler_NEW_RNA_F_31841;coding_prediction=coding;predicted_type=coding;ID=Ler_NEW_RNA_F_31841.1;Parent=Ler_NEW_RNA_F_31841;
Chr5	Lerv7	exon	7107429	7108058	.	+	.	geneID=Ler_NEW_RNA_F_31841;coding_prediction=coding;predicted_type=coding;Parent=Ler_NEW_RNA_F_31841.1;
Chr5	Merge	gene	7108996	7109208	.	+	.	geneID=Fused_5254;coding_prediction=noncoding;predicted_type=noncoding;ID=Fused_5254;
Chr5	Merge	transcript	7108996	7109208	.	+	.	geneID=Fused_5254;coding_prediction=noncoding;predicted_type=noncoding;ID=Fused_5254.1;Parent=Fused_5254;
Chr5	Merge	exon	7108996	7109208	.	+	.	geneID=Fused_5254;coding_prediction=noncoding;predicted_type=noncoding;Parent=Fused_5254.1;
Chr5	Merge	gene	7116555	7117258	.	-	.	geneID=Fused_5255;coding_prediction=noncoding;predicted_type=noncoding;ID=Fused_5255;
Chr5	Merge	transcript	7116555	7117258	.	-	.	geneID=Fused_5255;coding_prediction=noncoding;predicted_type=noncoding;ID=Fused_5255.1;Parent=Fused_5255;
Chr5	Merge	exon	7116555	7117258	.	-	.	geneID=Fused_5255;coding_prediction=noncoding;predicted_type=noncoding;Parent=Fused_5255.1;
Chr5	Merge	gene	7118177	7118746	.	-	.	geneID=Fused_5256;coding_prediction=noncoding;predicted_type=noncoding;ID=Fused_5256;
Chr5	Merge	transcript	7118177	7118746	.	-	.	geneID=Fused_5256;coding_prediction=noncoding;predicted_type=noncoding;ID=Fused_5256.1;Parent=Fused_5256;
Chr5	Merge	exon	7118177	7118746	.	-	.	geneID=Fused_5256;coding_prediction=noncoding;predicted_type=noncoding;Parent=Fused_5256.1;
Chr5	Merge	gene	7120834	7121265	.	-	.	geneID=Fused_5257;coding_prediction=coding;predicted_type=coding;ID=Fused_5257;
Chr5	Merge	transcript	7120834	7121265	.	-	.	geneID=Fused_5257;coding_prediction=coding;predicted_type=coding;ID=Fused_5257.1;Parent=Fused_5257;
Chr5	Merge	exon	7120834	7121265	.	-	.	geneID=Fused_5257;coding_prediction=coding;predicted_type=coding;Parent=Fused_5257.1;
Chr5	Merge	gene	7128614	7128898	.	+	.	geneID=Fused_5258;coding_prediction=noncoding;predicted_type=noncoding;ID=Fused_5258;
Chr5	Merge	transcript	7128614	7128898	.	+	.	geneID=Fused_5258;coding_prediction=noncoding;predicted_type=noncoding;ID=Fused_5258.1;Parent=Fused_5258;
Chr5	Merge	exon	7128614	7128898	.	+	.	geneID=Fused_5258;coding_prediction=noncoding;predicted_type=noncoding;Parent=Fused_5258.1;
Chr5	Merge	gene	7145079	7145336	.	+	.	geneID=Fused_5259;coding_prediction=coding;predicted_type=coding;ID=Fused_5259;
Chr5	Merge	transcript	7145079	7145336	.	+	.	geneID=Fused_5259;coding_prediction=coding;predicted_type=coding;ID=Fused_5259.1;Parent=Fused_5259;
Chr5	Merge	exon	7145079	7145336	.	+	.	geneID=Fused_5259;coding_prediction=coding;predicted_type=coding;Parent=Fused_5259.1;
Chr5	Merge	gene	7169246	7170524	.	-	.	geneID=Fused_5260;coding_prediction=noncoding;predicted_type=noncoding;ID=Fused_5260;
Chr5	Merge	transcript	7169246	7170524	.	-	.	geneID=Fused_5260;coding_prediction=noncoding;predicted_type=noncoding;ID=Fused_5260.1;Parent=Fused_5260;
Chr5	Merge	exon	7169246	7170524	.	-	.	geneID=Fused_5260;coding_prediction=noncoding;predicted_type=noncoding;Parent=Fused_5260.1;
Chr5	Col	gene	7176432	7176777	.	-	.	geneID=Col_NEW_RNA_R_29911;coding_prediction=noncoding;predicted_type=noncoding;ID=Col_NEW_RNA_R_29911;
Chr5	Col	transcript	7176432	7176777	.	-	.	geneID=Col_NEW_RNA_R_29911;coding_prediction=noncoding;predicted_type=noncoding;ID=Col_NEW_RNA_R_29911.1;Parent=Col_NEW_RNA_R_29911;
Chr5	Col	exon	7176432	7176777	.	-	.	geneID=Col_NEW_RNA_R_29911;coding_prediction=noncoding;predicted_type=noncoding;Parent=Col_NEW_RNA_R_29911.1;
Chr5	Merge	gene	7177023	7177324	.	-	.	geneID=Fused_5261;coding_prediction=noncoding;predicted_type=noncoding;ID=Fused_5261;
Chr5	Merge	transcript	7177023	7177324	.	-	.	geneID=Fused_5261;coding_prediction=noncoding;predicted_type=noncoding;ID=Fused_5261.1;Parent=Fused_5261;
Chr5	Merge	exon	7177023	7177324	.	-	.	geneID=Fused_5261;coding_prediction=noncoding;predicted_type=noncoding;Parent=Fused_5261.1;
Chr5	Lerv7	gene	7198915	7199180	.	+	.	geneID=Ler_NEW_RNA_F_31874;coding_prediction=noncoding;predicted_type=noncoding;ID=Ler_NEW_RNA_F_31874;
Chr5	Lerv7	transcript	7198915	7199180	.	+	.	geneID=Ler_NEW_RNA_F_31874;coding_prediction=noncoding;predicted_type=noncoding;ID=Ler_NEW_RNA_F_31874.1;Parent=Ler_NEW_RNA_F_31874;
Chr5	Lerv7	exon	7198915	7199180	.	+	.	geneID=Ler_NEW_RNA_F_31874;coding_prediction=noncoding;predicted_type=noncoding;Parent=Ler_NEW_RNA_F_31874.1;
Chr5	Merge	gene	7200531	7200810	.	+	.	geneID=Fused_5262;coding_prediction=noncoding;predicted_type=noncoding;ID=Fused_5262;
Chr5	Merge	transcript	7200531	7200810	.	+	.	geneID=Fused_5262;coding_prediction=noncoding;predicted_type=noncoding;ID=Fused_5262.1;Parent=Fused_5262;
Chr5	Merge	exon	7200531	7200810	.	+	.	geneID=Fused_5262;coding_prediction=noncoding;predicted_type=noncoding;Parent=Fused_5262.1;
Chr5	Araport11	gene	7205012	7205370	.	-	.	geneID=AT5G00430;coding_prediction=noncoding;predicted_type=noncoding;ID=AT5G00430;
Chr5	Araport11	transcript	7205012	7205370	.	-	.	geneID=AT5G00430;coding_prediction=noncoding;predicted_type=noncoding;ID=AT5G00430.1;Parent=AT5G00430;
Chr5	Araport11	exon	7205012	7205370	.	-	.	geneID=AT5G00430;coding_prediction=noncoding;predicted_type=noncoding;Parent=AT5G00430.1;
Chr5	Merge	gene	7214606	7214837	.	+	.	geneID=Fused_5263;coding_prediction=coding;predicted_type=coding;ID=Fused_5263;
Chr5	Merge	transcript	7214606	7214837	.	+	.	geneID=Fused_5263;coding_prediction=coding;predicted_type=coding;ID=Fused_5263.1;Parent=Fused_5263;
Chr5	Merge	exon	7214606	7214837	.	+	.	geneID=Fused_5263;coding_prediction=coding;predicted_type=coding;Parent=Fused_5263.1;
Chr5	Benfey	gene	7252484	7252913	.	+	.	geneID=RLFS_033915_fwd;coding_prediction=noncoding;predicted_type=noncoding;ID=RLFS_033915_fwd;
Chr5	Benfey	transcript	7252484	7252913	.	+	.	geneID=RLFS_033915_fwd;coding_prediction=noncoding;predicted_type=noncoding;ID=RLFS_033915_fwd;Parent=RLFS_033915_fwd;
Chr5	Benfey	exon	7252484	7252913	.	+	.	geneID=RLFS_033915_fwd;coding_prediction=noncoding;predicted_type=noncoding;Parent=RLFS_033915_fwd;
Chr5	Merge	gene	7255112	7256151	.	+	.	geneID=Fused_5264;coding_prediction=coding;predicted_type=coding;ID=Fused_5264;
Chr5	Merge	transcript	7255112	7256151	.	+	.	geneID=Fused_5264;coding_prediction=coding;predicted_type=coding;ID=Fused_5264.1;Parent=Fused_5264;
Chr5	Merge	exon	7255112	7256151	.	+	.	geneID=Fused_5264;coding_prediction=coding;predicted_type=coding;Parent=Fused_5264.1;
Chr5	Merge	gene	7263114	7263405	.	-	.	geneID=Fused_5265;coding_prediction=noncoding;predicted_type=noncoding;ID=Fused_5265;
Chr5	Merge	transcript	7263114	7263405	.	-	.	geneID=Fused_5265;coding_prediction=noncoding;predicted_type=noncoding;ID=Fused_5265.1;Parent=Fused_5265;
Chr5	Merge	exon	7263114	7263405	.	-	.	geneID=Fused_5265;coding_prediction=noncoding;predicted_type=noncoding;Parent=Fused_5265.1;
Chr5	CANTATAdb	gene	7264499	7265876	.	+	.	geneID=CNT2086169;coding_prediction=coding;predicted_type=noncoding;ID=CNT2086169;
Chr5	CANTATAdb	transcript	7264499	7265876	.	+	.	geneID=CNT2086169;coding_prediction=coding;predicted_type=noncoding;ID=CNT2086169;Parent=CNT2086169;
Chr5	CANTATAdb	exon	7264499	7265876	.	+	.	geneID=CNT2086169;coding_prediction=coding;predicted_type=noncoding;Parent=CNT2086169;
Chr5	Merge	gene	7277188	7277429	.	-	.	geneID=Fused_5267;coding_prediction=noncoding;predicted_type=noncoding;ID=Fused_5267;
Chr5	Merge	transcript	7277188	7277429	.	-	.	geneID=Fused_5267;coding_prediction=noncoding;predicted_type=noncoding;ID=Fused_5267.1;Parent=Fused_5267;
Chr5	Merge	exon	7277188	7277429	.	-	.	geneID=Fused_5267;coding_prediction=noncoding;predicted_type=noncoding;Parent=Fused_5267.1;
Chr5	Merge	gene	7287751	7288034	.	+	.	geneID=Fused_5268;coding_prediction=noncoding;predicted_type=noncoding;ID=Fused_5268;
Chr5	Merge	transcript	7287751	7288034	.	+	.	geneID=Fused_5268;coding_prediction=noncoding;predicted_type=noncoding;ID=Fused_5268.1;Parent=Fused_5268;
Chr5	Merge	exon	7287751	7288034	.	+	.	geneID=Fused_5268;coding_prediction=noncoding;predicted_type=noncoding;Parent=Fused_5268.1;
Chr5	Lerv7	gene	7288847	7289059	.	+	.	geneID=Ler_NEW_RNA_F_31906;coding_prediction=coding;predicted_type=coding;ID=Ler_NEW_RNA_F_31906;
Chr5	Lerv7	transcript	7288847	7289059	.	+	.	geneID=Ler_NEW_RNA_F_31906;coding_prediction=coding;predicted_type=coding;ID=Ler_NEW_RNA_F_31906.1;Parent=Ler_NEW_RNA_F_31906;
Chr5	Lerv7	exon	7288847	7289059	.	+	.	geneID=Ler_NEW_RNA_F_31906;coding_prediction=coding;predicted_type=coding;Parent=Ler_NEW_RNA_F_31906.1;
Chr5	Merge	gene	7304876	7305115	.	+	.	geneID=Fused_5270;coding_prediction=noncoding;predicted_type=noncoding;ID=Fused_5270;
Chr5	Merge	transcript	7304876	7305115	.	+	.	geneID=Fused_5270;coding_prediction=noncoding;predicted_type=noncoding;ID=Fused_5270.1;Parent=Fused_5270;
Chr5	Merge	exon	7304876	7305115	.	+	.	geneID=Fused_5270;coding_prediction=noncoding;predicted_type=noncoding;Parent=Fused_5270.1;
Chr5	Merge	gene	7311275	7311477	.	+	.	geneID=Fused_5272;coding_prediction=noncoding;predicted_type=noncoding;ID=Fused_5272;
Chr5	Merge	transcript	7311275	7311477	.	+	.	geneID=Fused_5272;coding_prediction=noncoding;predicted_type=noncoding;ID=Fused_5272.1;Parent=Fused_5272;
Chr5	Merge	exon	7311275	7311477	.	+	.	geneID=Fused_5272;coding_prediction=noncoding;predicted_type=noncoding;Parent=Fused_5272.1;
Chr5	Merge	gene	7315282	7316752	.	+	.	geneID=Fused_5273;coding_prediction=noncoding;predicted_type=noncoding;ID=Fused_5273;
Chr5	Merge	transcript	7315282	7316752	.	+	.	geneID=Fused_5273;coding_prediction=noncoding;predicted_type=noncoding;ID=Fused_5273.1;Parent=Fused_5273;
Chr5	Merge	exon	7315282	7316752	.	+	.	geneID=Fused_5273;coding_prediction=noncoding;predicted_type=noncoding;Parent=Fused_5273.1;
Chr5	Araport11	gene	7340158	7340853	.	+	.	geneID=AT5G22145;coding_prediction=noncoding;predicted_type=coding;ID=AT5G22145;
Chr5	Araport11	transcript	7340158	7340512	.	+	.	geneID=AT5G22145;coding_prediction=noncoding;predicted_type=coding;ID=AT5G22145.1;Parent=AT5G22145;
Chr5	Araport11	exon	7340158	7340512	.	+	.	geneID=AT5G22145;coding_prediction=noncoding;predicted_type=coding;Parent=AT5G22145.1;
Chr5	Araport11	transcript	7340639	7340853	.	+	.	geneID=AT5G22145;coding_prediction=noncoding;predicted_type=coding;ID=AT5G22145.1;Parent=AT5G22145;
Chr5	Araport11	exon	7340639	7340853	.	+	.	geneID=AT5G22145;coding_prediction=noncoding;predicted_type=coding;Parent=AT5G22145.1;
Chr5	Col	gene	7364856	7365298	.	-	.	geneID=Col_NEW_RNA_R_29948;coding_prediction=coding;predicted_type=coding;ID=Col_NEW_RNA_R_29948;
Chr5	Col	transcript	7364856	7365298	.	-	.	geneID=Col_NEW_RNA_R_29948;coding_prediction=coding;predicted_type=coding;ID=Col_NEW_RNA_R_29948.1;Parent=Col_NEW_RNA_R_29948;
Chr5	Col	exon	7364856	7365298	.	-	.	geneID=Col_NEW_RNA_R_29948;coding_prediction=coding;predicted_type=coding;Parent=Col_NEW_RNA_R_29948.1;
Chr5	Merge	gene	7365660	7366729	.	+	.	geneID=Fused_5276;coding_prediction=noncoding;predicted_type=noncoding;ID=Fused_5276;
Chr5	Merge	transcript	7365660	7366729	.	+	.	geneID=Fused_5276;coding_prediction=noncoding;predicted_type=noncoding;ID=Fused_5276.1;Parent=Fused_5276;
Chr5	Merge	exon	7365660	7366729	.	+	.	geneID=Fused_5276;coding_prediction=noncoding;predicted_type=noncoding;Parent=Fused_5276.1;
Chr5	Araport11	gene	7383796	7384472	.	+	.	geneID=AT5TE26690;coding_prediction=noncoding;predicted_type=TE;ID=AT5TE26690;
Chr5	Araport11	transcript	7383796	7384472	.	+	.	geneID=AT5TE26690;coding_prediction=noncoding;predicted_type=TE;ID=AT5TE26690;Parent=AT5TE26690;
Chr5	Araport11	exon	7383796	7384472	.	+	.	geneID=AT5TE26690;coding_prediction=noncoding;predicted_type=TE;Parent=AT5TE26690;
Chr5	Lerv7	gene	7388491	7388708	.	+	.	geneID=Ler_NEW_RNA_F_31949;coding_prediction=noncoding;predicted_type=noncoding;ID=Ler_NEW_RNA_F_31949;
Chr5	Lerv7	transcript	7388491	7388708	.	+	.	geneID=Ler_NEW_RNA_F_31949;coding_prediction=noncoding;predicted_type=noncoding;ID=Ler_NEW_RNA_F_31949.1;Parent=Ler_NEW_RNA_F_31949;
Chr5	Lerv7	exon	7388491	7388708	.	+	.	geneID=Ler_NEW_RNA_F_31949;coding_prediction=noncoding;predicted_type=noncoding;Parent=Ler_NEW_RNA_F_31949.1;
Chr5	Lerv7	gene	7402802	7403045	.	-	.	geneID=Ler_NEW_RNA_R_32210;coding_prediction=coding;predicted_type=coding;ID=Ler_NEW_RNA_R_32210;
Chr5	Lerv7	transcript	7402802	7403045	.	-	.	geneID=Ler_NEW_RNA_R_32210;coding_prediction=coding;predicted_type=coding;ID=Ler_NEW_RNA_R_32210.1;Parent=Ler_NEW_RNA_R_32210;
Chr5	Lerv7	exon	7402802	7403045	.	-	.	geneID=Ler_NEW_RNA_R_32210;coding_prediction=coding;predicted_type=coding;Parent=Ler_NEW_RNA_R_32210.1;
Chr5	Col	gene	7424908	7425113	.	+	.	geneID=Col_NEW_RNA_F_29734;coding_prediction=noncoding;predicted_type=noncoding;ID=Col_NEW_RNA_F_29734;
Chr5	Col	transcript	7424908	7425113	.	+	.	geneID=Col_NEW_RNA_F_29734;coding_prediction=noncoding;predicted_type=noncoding;ID=Col_NEW_RNA_F_29734.1;Parent=Col_NEW_RNA_F_29734;
Chr5	Col	exon	7424908	7425113	.	+	.	geneID=Col_NEW_RNA_F_29734;coding_prediction=noncoding;predicted_type=noncoding;Parent=Col_NEW_RNA_F_29734.1;
Chr5	Merge	gene	7427469	7427820	.	-	.	geneID=Fused_5278;coding_prediction=noncoding;predicted_type=noncoding;ID=Fused_5278;
Chr5	Merge	transcript	7427469	7427820	.	-	.	geneID=Fused_5278;coding_prediction=noncoding;predicted_type=noncoding;ID=Fused_5278.1;Parent=Fused_5278;
Chr5	Merge	exon	7427469	7427820	.	-	.	geneID=Fused_5278;coding_prediction=noncoding;predicted_type=noncoding;Parent=Fused_5278.1;
Chr5	Merge	gene	7437292	7437500	.	+	.	geneID=Fused_5279;coding_prediction=coding;predicted_type=coding;ID=Fused_5279;
Chr5	Merge	transcript	7437292	7437500	.	+	.	geneID=Fused_5279;coding_prediction=coding;predicted_type=coding;ID=Fused_5279.1;Parent=Fused_5279;
Chr5	Merge	exon	7437292	7437500	.	+	.	geneID=Fused_5279;coding_prediction=coding;predicted_type=coding;Parent=Fused_5279.1;
Chr5	Benfey	gene	7486406	7486863	.	+	.	geneID=RLFS_033920_fwd;coding_prediction=noncoding;predicted_type=noncoding;ID=RLFS_033920_fwd;
Chr5	Benfey	transcript	7486406	7486863	.	+	.	geneID=RLFS_033920_fwd;coding_prediction=noncoding;predicted_type=noncoding;ID=RLFS_033920_fwd;Parent=RLFS_033920_fwd;
Chr5	Benfey	exon	7486406	7486863	.	+	.	geneID=RLFS_033920_fwd;coding_prediction=noncoding;predicted_type=noncoding;Parent=RLFS_033920_fwd;
Chr5	Araport11	gene	7489426	7490445	.	+	.	geneID=AT5G22555;coding_prediction=coding;predicted_type=coding;ID=AT5G22555;
Chr5	Araport11	transcript	7489426	7490445	.	+	.	geneID=AT5G22555;coding_prediction=coding;predicted_type=coding;ID=AT5G22555.1;Parent=AT5G22555;
Chr5	Araport11	exon	7489426	7489553	.	+	.	geneID=AT5G22555;coding_prediction=coding;predicted_type=coding;Parent=AT5G22555.1;
Chr5	Araport11	exon	7489784	7489848	.	+	.	geneID=AT5G22555;coding_prediction=coding;predicted_type=coding;Parent=AT5G22555.1;
Chr5	Araport11	exon	7490175	7490445	.	+	.	geneID=AT5G22555;coding_prediction=coding;predicted_type=coding;Parent=AT5G22555.1;
Chr5	Merge	gene	7492369	7493214	.	+	.	geneID=Fused_5281;coding_prediction=coding;predicted_type=coding;ID=Fused_5281;
Chr5	Merge	transcript	7492369	7493214	.	+	.	geneID=Fused_5281;coding_prediction=coding;predicted_type=coding;ID=Fused_5281.1;Parent=Fused_5281;
Chr5	Merge	exon	7492369	7493214	.	+	.	geneID=Fused_5281;coding_prediction=coding;predicted_type=coding;Parent=Fused_5281.1;
Chr5	CANTATAdb	gene	7524027	7526143	.	-	.	geneID=CNT2086686;coding_prediction=noncoding;predicted_type=noncoding;ID=CNT2086686;
Chr5	CANTATAdb	transcript	7524027	7526143	.	-	.	geneID=CNT2086686;coding_prediction=noncoding;predicted_type=noncoding;ID=CNT2086686;Parent=CNT2086686;
Chr5	CANTATAdb	exon	7524027	7524318	.	-	.	geneID=CNT2086686;coding_prediction=noncoding;predicted_type=noncoding;Parent=CNT2086686;
Chr5	CANTATAdb	exon	7524429	7526143	.	-	.	geneID=CNT2086686;coding_prediction=noncoding;predicted_type=noncoding;Parent=CNT2086686;
Chr5	Araport11	gene	7532636	7533116	.	-	.	geneID=AT5TE27220;coding_prediction=noncoding;predicted_type=TE;ID=AT5TE27220;
Chr5	Araport11	transcript	7532636	7533116	.	-	.	geneID=AT5TE27220;coding_prediction=noncoding;predicted_type=TE;ID=AT5TE27220;Parent=AT5TE27220;
Chr5	Araport11	exon	7532636	7533116	.	-	.	geneID=AT5TE27220;coding_prediction=noncoding;predicted_type=TE;Parent=AT5TE27220;
Chr5	Merge	gene	7555124	7555472	.	+	.	geneID=Fused_5286;coding_prediction=noncoding;predicted_type=noncoding;ID=Fused_5286;
Chr5	Merge	transcript	7555124	7555472	.	+	.	geneID=Fused_5286;coding_prediction=noncoding;predicted_type=noncoding;ID=Fused_5286.1;Parent=Fused_5286;
Chr5	Merge	exon	7555124	7555472	.	+	.	geneID=Fused_5286;coding_prediction=noncoding;predicted_type=noncoding;Parent=Fused_5286.1;
Chr5	Lerv7	gene	7558672	7558880	.	+	.	geneID=Ler_NEW_RNA_F_31997;coding_prediction=noncoding;predicted_type=noncoding;ID=Ler_NEW_RNA_F_31997;
Chr5	Lerv7	transcript	7558672	7558880	.	+	.	geneID=Ler_NEW_RNA_F_31997;coding_prediction=noncoding;predicted_type=noncoding;ID=Ler_NEW_RNA_F_31997.1;Parent=Ler_NEW_RNA_F_31997;
Chr5	Lerv7	exon	7558672	7558880	.	+	.	geneID=Ler_NEW_RNA_F_31997;coding_prediction=noncoding;predicted_type=noncoding;Parent=Ler_NEW_RNA_F_31997.1;
Chr5	Lerv7	gene	7571536	7572044	.	-	.	geneID=Ler_NEW_RNA_R_32255;coding_prediction=noncoding;predicted_type=noncoding;ID=Ler_NEW_RNA_R_32255;
Chr5	Lerv7	transcript	7571536	7572044	.	-	.	geneID=Ler_NEW_RNA_R_32255;coding_prediction=noncoding;predicted_type=noncoding;ID=Ler_NEW_RNA_R_32255.1;Parent=Ler_NEW_RNA_R_32255;
Chr5	Lerv7	exon	7571536	7572044	.	-	.	geneID=Ler_NEW_RNA_R_32255;coding_prediction=noncoding;predicted_type=noncoding;Parent=Ler_NEW_RNA_R_32255.1;
Chr5	Lerv7	gene	7587825	7588062	.	+	.	geneID=Ler_NEW_RNA_F_32002;coding_prediction=noncoding;predicted_type=noncoding;ID=Ler_NEW_RNA_F_32002;
Chr5	Lerv7	transcript	7587825	7588062	.	+	.	geneID=Ler_NEW_RNA_F_32002;coding_prediction=noncoding;predicted_type=noncoding;ID=Ler_NEW_RNA_F_32002.1;Parent=Ler_NEW_RNA_F_32002;
Chr5	Lerv7	exon	7587825	7588062	.	+	.	geneID=Ler_NEW_RNA_F_32002;coding_prediction=noncoding;predicted_type=noncoding;Parent=Ler_NEW_RNA_F_32002.1;
Chr5	Merge	gene	7589877	7590092	.	+	.	geneID=Fused_5287;coding_prediction=noncoding;predicted_type=noncoding;ID=Fused_5287;
Chr5	Merge	transcript	7589877	7590092	.	+	.	geneID=Fused_5287;coding_prediction=noncoding;predicted_type=noncoding;ID=Fused_5287.1;Parent=Fused_5287;
Chr5	Merge	exon	7589877	7590092	.	+	.	geneID=Fused_5287;coding_prediction=noncoding;predicted_type=noncoding;Parent=Fused_5287.1;
Chr5	Merge	gene	7597741	7598201	.	+	.	geneID=Fused_5288;coding_prediction=noncoding;predicted_type=noncoding;ID=Fused_5288;
Chr5	Merge	transcript	7597741	7598201	.	+	.	geneID=Fused_5288;coding_prediction=noncoding;predicted_type=noncoding;ID=Fused_5288.1;Parent=Fused_5288;
Chr5	Merge	exon	7597741	7598201	.	+	.	geneID=Fused_5288;coding_prediction=noncoding;predicted_type=noncoding;Parent=Fused_5288.1;
Chr5	Merge	gene	7601053	7601381	.	+	.	geneID=Fused_5289;coding_prediction=noncoding;predicted_type=noncoding;ID=Fused_5289;
Chr5	Merge	transcript	7601053	7601381	.	+	.	geneID=Fused_5289;coding_prediction=noncoding;predicted_type=noncoding;ID=Fused_5289.1;Parent=Fused_5289;
Chr5	Merge	exon	7601053	7601381	.	+	.	geneID=Fused_5289;coding_prediction=noncoding;predicted_type=noncoding;Parent=Fused_5289.1;
Chr5	Merge	gene	7615665	7616057	.	+	.	geneID=Fused_5290;coding_prediction=noncoding;predicted_type=noncoding;ID=Fused_5290;
Chr5	Merge	transcript	7615665	7616057	.	+	.	geneID=Fused_5290;coding_prediction=noncoding;predicted_type=noncoding;ID=Fused_5290.1;Parent=Fused_5290;
Chr5	Merge	exon	7615665	7616057	.	+	.	geneID=Fused_5290;coding_prediction=noncoding;predicted_type=noncoding;Parent=Fused_5290.1;
Chr5	Merge	gene	7631840	7632167	.	+	.	geneID=Fused_5291;coding_prediction=noncoding;predicted_type=noncoding;ID=Fused_5291;
Chr5	Merge	transcript	7631840	7632167	.	+	.	geneID=Fused_5291;coding_prediction=noncoding;predicted_type=noncoding;ID=Fused_5291.1;Parent=Fused_5291;
Chr5	Merge	exon	7631840	7632167	.	+	.	geneID=Fused_5291;coding_prediction=noncoding;predicted_type=noncoding;Parent=Fused_5291.1;
Chr5	Merge	gene	7651978	7652616	.	+	.	geneID=Fused_5292;coding_prediction=noncoding;predicted_type=noncoding;ID=Fused_5292;
Chr5	Merge	transcript	7651978	7652616	.	+	.	geneID=Fused_5292;coding_prediction=noncoding;predicted_type=noncoding;ID=Fused_5292.1;Parent=Fused_5292;
Chr5	Merge	exon	7651978	7652616	.	+	.	geneID=Fused_5292;coding_prediction=noncoding;predicted_type=noncoding;Parent=Fused_5292.1;
Chr5	Merge	gene	7653522	7654663	.	+	.	geneID=Fused_5293;coding_prediction=coding;predicted_type=coding;ID=Fused_5293;
Chr5	Merge	transcript	7653522	7654663	.	+	.	geneID=Fused_5293;coding_prediction=coding;predicted_type=coding;ID=Fused_5293.1;Parent=Fused_5293;
Chr5	Merge	exon	7653522	7654663	.	+	.	geneID=Fused_5293;coding_prediction=coding;predicted_type=coding;Parent=Fused_5293.1;
Chr5	Merge	gene	7676661	7678271	.	-	.	geneID=Fused_5294;coding_prediction=noncoding;predicted_type=noncoding;ID=Fused_5294;
Chr5	Merge	transcript	7676661	7678271	.	-	.	geneID=Fused_5294;coding_prediction=noncoding;predicted_type=noncoding;ID=Fused_5294.1;Parent=Fused_5294;
Chr5	Merge	exon	7676661	7678271	.	-	.	geneID=Fused_5294;coding_prediction=noncoding;predicted_type=noncoding;Parent=Fused_5294.1;
Chr5	Merge	gene	7736510	7738743	.	+	.	geneID=Fused_5295;coding_prediction=noncoding;predicted_type=noncoding;ID=Fused_5295;
Chr5	Merge	transcript	7736510	7738743	.	+	.	geneID=Fused_5295;coding_prediction=noncoding;predicted_type=noncoding;ID=Fused_5295.1;Parent=Fused_5295;
Chr5	Merge	exon	7736510	7736655	.	+	.	geneID=Fused_5295;coding_prediction=noncoding;predicted_type=noncoding;Parent=Fused_5295.1;
Chr5	Merge	exon	7736763	7737117	.	+	.	geneID=Fused_5295;coding_prediction=noncoding;predicted_type=noncoding;Parent=Fused_5295.1;
Chr5	Merge	exon	7737266	7737452	.	+	.	geneID=Fused_5295;coding_prediction=noncoding;predicted_type=noncoding;Parent=Fused_5295.1;
Chr5	Merge	exon	7737550	7737791	.	+	.	geneID=Fused_5295;coding_prediction=noncoding;predicted_type=noncoding;Parent=Fused_5295.1;
Chr5	Merge	exon	7737880	7738743	.	+	.	geneID=Fused_5295;coding_prediction=noncoding;predicted_type=noncoding;Parent=Fused_5295.1;
Chr5	Araport11	gene	7738722	7739127	.	-	.	geneID=AT5G00450;coding_prediction=noncoding;predicted_type=noncoding;ID=AT5G00450;
Chr5	Araport11	transcript	7738722	7739127	.	-	.	geneID=AT5G00450;coding_prediction=noncoding;predicted_type=noncoding;ID=AT5G00450.1;Parent=AT5G00450;
Chr5	Araport11	exon	7738722	7739127	.	-	.	geneID=AT5G00450;coding_prediction=noncoding;predicted_type=noncoding;Parent=AT5G00450.1;
Chr5	Merge	gene	7741832	7742681	.	-	.	geneID=Fused_5297;coding_prediction=coding;predicted_type=coding;ID=Fused_5297;
Chr5	Merge	transcript	7741832	7742681	.	-	.	geneID=Fused_5297;coding_prediction=coding;predicted_type=coding;ID=Fused_5297.1;Parent=Fused_5297;
Chr5	Merge	exon	7741832	7742681	.	-	.	geneID=Fused_5297;coding_prediction=coding;predicted_type=coding;Parent=Fused_5297.1;
Chr5	Merge	gene	7743212	7743788	.	+	.	geneID=Fused_5298;coding_prediction=noncoding;predicted_type=noncoding;ID=Fused_5298;
Chr5	Merge	transcript	7743212	7743788	.	+	.	geneID=Fused_5298;coding_prediction=noncoding;predicted_type=noncoding;ID=Fused_5298.1;Parent=Fused_5298;
Chr5	Merge	exon	7743212	7743788	.	+	.	geneID=Fused_5298;coding_prediction=noncoding;predicted_type=noncoding;Parent=Fused_5298.1;
Chr5	Col	gene	7749077	7749394	.	-	.	geneID=Col_NEW_RNA_R_30057;coding_prediction=noncoding;predicted_type=noncoding;ID=Col_NEW_RNA_R_30057;
Chr5	Col	transcript	7749077	7749394	.	-	.	geneID=Col_NEW_RNA_R_30057;coding_prediction=noncoding;predicted_type=noncoding;ID=Col_NEW_RNA_R_30057.1;Parent=Col_NEW_RNA_R_30057;
Chr5	Col	exon	7749077	7749394	.	-	.	geneID=Col_NEW_RNA_R_30057;coding_prediction=noncoding;predicted_type=noncoding;Parent=Col_NEW_RNA_R_30057.1;
Chr5	Merge	gene	7753455	7754383	.	-	.	geneID=Fused_5299;coding_prediction=noncoding;predicted_type=noncoding;ID=Fused_5299;
Chr5	Merge	transcript	7753455	7754383	.	-	.	geneID=Fused_5299;coding_prediction=noncoding;predicted_type=noncoding;ID=Fused_5299.1;Parent=Fused_5299;
Chr5	Merge	exon	7753455	7754383	.	-	.	geneID=Fused_5299;coding_prediction=noncoding;predicted_type=noncoding;Parent=Fused_5299.1;
Chr5	Benfey	gene	7755504	7756145	.	+	.	geneID=RLFS_033925_fwd;coding_prediction=noncoding;predicted_type=noncoding;ID=RLFS_033925_fwd;
Chr5	Benfey	transcript	7755504	7756145	.	+	.	geneID=RLFS_033925_fwd;coding_prediction=noncoding;predicted_type=noncoding;ID=RLFS_033925_fwd;Parent=RLFS_033925_fwd;
Chr5	Benfey	exon	7755504	7756145	.	+	.	geneID=RLFS_033925_fwd;coding_prediction=noncoding;predicted_type=noncoding;Parent=RLFS_033925_fwd;
Chr5	Araport11	gene	7777183	7777926	.	-	.	geneID=AT5G23115;coding_prediction=noncoding;predicted_type=coding;ID=AT5G23115;
Chr5	Araport11	transcript	7777183	7777926	.	-	.	geneID=AT5G23115;coding_prediction=noncoding;predicted_type=coding;ID=AT5G23115.1;Parent=AT5G23115;
Chr5	Araport11	exon	7777183	7777926	.	-	.	geneID=AT5G23115;coding_prediction=noncoding;predicted_type=coding;Parent=AT5G23115.1;
Chr5	Lerv7	gene	7795347	7795804	.	+	.	geneID=Ler_NEW_RNA_F_32048;coding_prediction=noncoding;predicted_type=noncoding;ID=Ler_NEW_RNA_F_32048;
Chr5	Lerv7	transcript	7795347	7795804	.	+	.	geneID=Ler_NEW_RNA_F_32048;coding_prediction=noncoding;predicted_type=noncoding;ID=Ler_NEW_RNA_F_32048.1;Parent=Ler_NEW_RNA_F_32048;
Chr5	Lerv7	exon	7795347	7795804	.	+	.	geneID=Ler_NEW_RNA_F_32048;coding_prediction=noncoding;predicted_type=noncoding;Parent=Ler_NEW_RNA_F_32048.1;
Chr5	Merge	gene	7798285	7799559	.	+	.	geneID=Fused_5300;coding_prediction=coding;predicted_type=coding;ID=Fused_5300;
Chr5	Merge	transcript	7798285	7799559	.	+	.	geneID=Fused_5300;coding_prediction=coding;predicted_type=coding;ID=Fused_5300.1;Parent=Fused_5300;
Chr5	Merge	exon	7798285	7799559	.	+	.	geneID=Fused_5300;coding_prediction=coding;predicted_type=coding;Parent=Fused_5300.1;
Chr5	Araport11	gene	7799906	7800473	.	-	.	geneID=AT5G00455;coding_prediction=noncoding;predicted_type=noncoding;ID=AT5G00455;
Chr5	Araport11	transcript	7799906	7800473	.	-	.	geneID=AT5G00455;coding_prediction=noncoding;predicted_type=noncoding;ID=AT5G00455.1;Parent=AT5G00455;
Chr5	Araport11	exon	7799906	7800473	.	-	.	geneID=AT5G00455;coding_prediction=noncoding;predicted_type=noncoding;Parent=AT5G00455.1;
Chr5	Merge	gene	7804417	7805623	.	+	.	geneID=Fused_5301;coding_prediction=coding;predicted_type=coding;ID=Fused_5301;
Chr5	Merge	transcript	7804417	7805623	.	+	.	geneID=Fused_5301;coding_prediction=coding;predicted_type=coding;ID=Fused_5301.1;Parent=Fused_5301;
Chr5	Merge	exon	7804417	7805623	.	+	.	geneID=Fused_5301;coding_prediction=coding;predicted_type=coding;Parent=Fused_5301.1;
Chr5	Merge	gene	7808481	7808739	.	-	.	geneID=Fused_5302;coding_prediction=noncoding;predicted_type=noncoding;ID=Fused_5302;
Chr5	Merge	transcript	7808481	7808739	.	-	.	geneID=Fused_5302;coding_prediction=noncoding;predicted_type=noncoding;ID=Fused_5302.1;Parent=Fused_5302;
Chr5	Merge	exon	7808481	7808739	.	-	.	geneID=Fused_5302;coding_prediction=noncoding;predicted_type=noncoding;Parent=Fused_5302.1;
Chr5	Col	gene	7810773	7811259	.	-	.	geneID=Col_NEW_RNA_R_30076;coding_prediction=coding;predicted_type=coding;ID=Col_NEW_RNA_R_30076;
Chr5	Col	transcript	7810773	7811259	.	-	.	geneID=Col_NEW_RNA_R_30076;coding_prediction=coding;predicted_type=coding;ID=Col_NEW_RNA_R_30076.1;Parent=Col_NEW_RNA_R_30076;
Chr5	Col	exon	7810773	7811259	.	-	.	geneID=Col_NEW_RNA_R_30076;coding_prediction=coding;predicted_type=coding;Parent=Col_NEW_RNA_R_30076.1;
Chr5	Merge	gene	7813457	7813696	.	-	.	geneID=Fused_5303;coding_prediction=noncoding;predicted_type=noncoding;ID=Fused_5303;
Chr5	Merge	transcript	7813457	7813696	.	-	.	geneID=Fused_5303;coding_prediction=noncoding;predicted_type=noncoding;ID=Fused_5303.1;Parent=Fused_5303;
Chr5	Merge	exon	7813457	7813696	.	-	.	geneID=Fused_5303;coding_prediction=noncoding;predicted_type=noncoding;Parent=Fused_5303.1;
Chr5	Merge	gene	7819924	7820740	.	+	.	geneID=Fused_5304;coding_prediction=coding;predicted_type=coding;ID=Fused_5304;
Chr5	Merge	transcript	7819924	7820740	.	+	.	geneID=Fused_5304;coding_prediction=coding;predicted_type=coding;ID=Fused_5304.1;Parent=Fused_5304;
Chr5	Merge	exon	7819924	7820740	.	+	.	geneID=Fused_5304;coding_prediction=coding;predicted_type=coding;Parent=Fused_5304.1;
Chr5	Araport11	gene	7876452	7876741	.	-	.	geneID=AT5TE28500;coding_prediction=noncoding;predicted_type=TE;ID=AT5TE28500;
Chr5	Araport11	transcript	7876452	7876741	.	-	.	geneID=AT5TE28500;coding_prediction=noncoding;predicted_type=TE;ID=AT5TE28500;Parent=AT5TE28500;
Chr5	Araport11	exon	7876452	7876741	.	-	.	geneID=AT5TE28500;coding_prediction=noncoding;predicted_type=TE;Parent=AT5TE28500;
Chr5	CANTATAdb	gene	7881261	7881906	.	-	.	geneID=CNT2084981;coding_prediction=noncoding;predicted_type=noncoding;ID=CNT2084981;
Chr5	CANTATAdb	transcript	7881261	7881906	.	-	.	geneID=CNT2084981;coding_prediction=noncoding;predicted_type=noncoding;ID=CNT2084981;Parent=CNT2084981;
Chr5	CANTATAdb	exon	7881261	7881906	.	-	.	geneID=CNT2084981;coding_prediction=noncoding;predicted_type=noncoding;Parent=CNT2084981;
Chr5	Merge	gene	7888560	7888877	.	+	.	geneID=Fused_5307;coding_prediction=noncoding;predicted_type=noncoding;ID=Fused_5307;
Chr5	Merge	transcript	7888560	7888877	.	+	.	geneID=Fused_5307;coding_prediction=noncoding;predicted_type=noncoding;ID=Fused_5307.1;Parent=Fused_5307;
Chr5	Merge	exon	7888560	7888877	.	+	.	geneID=Fused_5307;coding_prediction=noncoding;predicted_type=noncoding;Parent=Fused_5307.1;
Chr5	Benfey	gene	7891219	7891583	.	-	.	geneID=RLFS_033930_rev;coding_prediction=noncoding;predicted_type=noncoding;ID=RLFS_033930_rev;
Chr5	Benfey	transcript	7891219	7891583	.	-	.	geneID=RLFS_033930_rev;coding_prediction=noncoding;predicted_type=noncoding;ID=RLFS_033930_rev;Parent=RLFS_033930_rev;
Chr5	Benfey	exon	7891219	7891583	.	-	.	geneID=RLFS_033930_rev;coding_prediction=noncoding;predicted_type=noncoding;Parent=RLFS_033930_rev;
Chr5	Col	gene	7903367	7903789	.	+	.	geneID=Col_NEW_RNA_F_29876;coding_prediction=noncoding;predicted_type=noncoding;ID=Col_NEW_RNA_F_29876;
Chr5	Col	transcript	7903367	7903789	.	+	.	geneID=Col_NEW_RNA_F_29876;coding_prediction=noncoding;predicted_type=noncoding;ID=Col_NEW_RNA_F_29876.1;Parent=Col_NEW_RNA_F_29876;
Chr5	Col	exon	7903367	7903789	.	+	.	geneID=Col_NEW_RNA_F_29876;coding_prediction=noncoding;predicted_type=noncoding;Parent=Col_NEW_RNA_F_29876.1;
Chr5	Merge	gene	7904822	7905133	.	+	.	geneID=Fused_5309;coding_prediction=noncoding;predicted_type=noncoding;ID=Fused_5309;
Chr5	Merge	transcript	7904822	7905133	.	+	.	geneID=Fused_5309;coding_prediction=noncoding;predicted_type=noncoding;ID=Fused_5309.1;Parent=Fused_5309;
Chr5	Merge	exon	7904822	7905133	.	+	.	geneID=Fused_5309;coding_prediction=noncoding;predicted_type=noncoding;Parent=Fused_5309.1;
Chr5	Merge	gene	7908518	7908782	.	+	.	geneID=Fused_5310;coding_prediction=noncoding;predicted_type=noncoding;ID=Fused_5310;
Chr5	Merge	transcript	7908518	7908782	.	+	.	geneID=Fused_5310;coding_prediction=noncoding;predicted_type=noncoding;ID=Fused_5310.1;Parent=Fused_5310;
Chr5	Merge	exon	7908518	7908782	.	+	.	geneID=Fused_5310;coding_prediction=noncoding;predicted_type=noncoding;Parent=Fused_5310.1;
Chr5	Merge	gene	7933410	7934468	.	+	.	geneID=Fused_5311;coding_prediction=noncoding;predicted_type=noncoding;ID=Fused_5311;
Chr5	Merge	transcript	7933410	7934468	.	+	.	geneID=Fused_5311;coding_prediction=noncoding;predicted_type=noncoding;ID=Fused_5311.1;Parent=Fused_5311;
Chr5	Merge	exon	7933410	7934468	.	+	.	geneID=Fused_5311;coding_prediction=noncoding;predicted_type=noncoding;Parent=Fused_5311.1;
Chr5	Lerv7	gene	7943676	7943926	.	-	.	geneID=Ler_NEW_RNA_R_32391;coding_prediction=coding;predicted_type=coding;ID=Ler_NEW_RNA_R_32391;
Chr5	Lerv7	transcript	7943676	7943926	.	-	.	geneID=Ler_NEW_RNA_R_32391;coding_prediction=coding;predicted_type=coding;ID=Ler_NEW_RNA_R_32391.1;Parent=Ler_NEW_RNA_R_32391;
Chr5	Lerv7	exon	7943676	7943926	.	-	.	geneID=Ler_NEW_RNA_R_32391;coding_prediction=coding;predicted_type=coding;Parent=Ler_NEW_RNA_R_32391.1;
Chr5	Araport11	gene	7945705	7946020	.	-	.	geneID=AT5TE28750;coding_prediction=noncoding;predicted_type=TE;ID=AT5TE28750;
Chr5	Araport11	transcript	7945705	7946020	.	-	.	geneID=AT5TE28750;coding_prediction=noncoding;predicted_type=TE;ID=AT5TE28750;Parent=AT5TE28750;
Chr5	Araport11	exon	7945705	7946020	.	-	.	geneID=AT5TE28750;coding_prediction=noncoding;predicted_type=TE;Parent=AT5TE28750;
Chr5	Araport11	gene	7955830	7956366	.	-	.	geneID=AT5G23590;coding_prediction=noncoding;predicted_type=coding;ID=AT5G23590;
Chr5	Araport11	transcript	7955830	7956366	.	-	.	geneID=AT5G23590;coding_prediction=noncoding;predicted_type=coding;ID=AT5G23590.1;Parent=AT5G23590;
Chr5	Araport11	exon	7955830	7956366	.	-	.	geneID=AT5G23590;coding_prediction=noncoding;predicted_type=coding;Parent=AT5G23590.1;
Chr5	Araport11	gene	7985449	7986705	.	+	.	geneID=AT5G03635;coding_prediction=noncoding;predicted_type=noncoding;ID=AT5G03635;
Chr5	Araport11	transcript	7985449	7986705	.	+	.	geneID=AT5G03635;coding_prediction=noncoding;predicted_type=noncoding;ID=AT5G03635.1;Parent=AT5G03635;
Chr5	Araport11	exon	7985449	7986705	.	+	.	geneID=AT5G03635;coding_prediction=noncoding;predicted_type=noncoding;Parent=AT5G03635.1;
Chr5	Araport11	gene	7996611	7997234	.	+	.	geneID=AT5G23700;coding_prediction=noncoding;predicted_type=coding;ID=AT5G23700;
Chr5	Araport11	transcript	7996611	7997234	.	+	.	geneID=AT5G23700;coding_prediction=noncoding;predicted_type=coding;ID=AT5G23700.2;Parent=AT5G23700;
Chr5	Araport11	exon	7996611	7997234	.	+	.	geneID=AT5G23700;coding_prediction=noncoding;predicted_type=coding;Parent=AT5G23700.2;
Chr5	Merge	gene	8005133	8006410	.	-	.	geneID=Fused_5315;coding_prediction=noncoding;predicted_type=noncoding;ID=Fused_5315;
Chr5	Merge	transcript	8005133	8006410	.	-	.	geneID=Fused_5315;coding_prediction=noncoding;predicted_type=noncoding;ID=Fused_5315.1;Parent=Fused_5315;
Chr5	Merge	exon	8005133	8006410	.	-	.	geneID=Fused_5315;coding_prediction=noncoding;predicted_type=noncoding;Parent=Fused_5315.1;
Chr5	Lerv7	gene	8007697	8007885	.	-	.	geneID=Ler_NEW_RNA_R_32405;coding_prediction=noncoding;predicted_type=noncoding;ID=Ler_NEW_RNA_R_32405;
Chr5	Lerv7	transcript	8007697	8007885	.	-	.	geneID=Ler_NEW_RNA_R_32405;coding_prediction=noncoding;predicted_type=noncoding;ID=Ler_NEW_RNA_R_32405.1;Parent=Ler_NEW_RNA_R_32405;
Chr5	Lerv7	exon	8007697	8007885	.	-	.	geneID=Ler_NEW_RNA_R_32405;coding_prediction=noncoding;predicted_type=noncoding;Parent=Ler_NEW_RNA_R_32405.1;
Chr5	Merge	gene	8009798	8010189	.	+	.	geneID=Fused_5316;coding_prediction=noncoding;predicted_type=noncoding;ID=Fused_5316;
Chr5	Merge	transcript	8009798	8010189	.	+	.	geneID=Fused_5316;coding_prediction=noncoding;predicted_type=noncoding;ID=Fused_5316.1;Parent=Fused_5316;
Chr5	Merge	exon	8009798	8010189	.	+	.	geneID=Fused_5316;coding_prediction=noncoding;predicted_type=noncoding;Parent=Fused_5316.1;
Chr5	CANTATAdb	gene	8014635	8015215	.	+	.	geneID=CNT2087502;coding_prediction=noncoding;predicted_type=noncoding;ID=CNT2087502;
Chr5	CANTATAdb	transcript	8014635	8015215	.	+	.	geneID=CNT2087502;coding_prediction=noncoding;predicted_type=noncoding;ID=CNT2087502;Parent=CNT2087502;
Chr5	CANTATAdb	exon	8014635	8015215	.	+	.	geneID=CNT2087502;coding_prediction=noncoding;predicted_type=noncoding;Parent=CNT2087502;
Chr5	Merge	gene	8030251	8030754	.	-	.	geneID=Fused_5319;coding_prediction=noncoding;predicted_type=noncoding;ID=Fused_5319;
Chr5	Merge	transcript	8030251	8030754	.	-	.	geneID=Fused_5319;coding_prediction=noncoding;predicted_type=noncoding;ID=Fused_5319.1;Parent=Fused_5319;
Chr5	Merge	exon	8030251	8030754	.	-	.	geneID=Fused_5319;coding_prediction=noncoding;predicted_type=noncoding;Parent=Fused_5319.1;
Chr5	Merge	gene	8032730	8033061	.	-	.	geneID=Fused_5320;coding_prediction=noncoding;predicted_type=noncoding;ID=Fused_5320;
Chr5	Merge	transcript	8032730	8033061	.	-	.	geneID=Fused_5320;coding_prediction=noncoding;predicted_type=noncoding;ID=Fused_5320.1;Parent=Fused_5320;
Chr5	Merge	exon	8032730	8033061	.	-	.	geneID=Fused_5320;coding_prediction=noncoding;predicted_type=noncoding;Parent=Fused_5320.1;
Chr5	Merge	gene	8044316	8044642	.	-	.	geneID=Fused_5321;coding_prediction=coding;predicted_type=coding;ID=Fused_5321;
Chr5	Merge	transcript	8044316	8044642	.	-	.	geneID=Fused_5321;coding_prediction=coding;predicted_type=coding;ID=Fused_5321.1;Parent=Fused_5321;
Chr5	Merge	exon	8044316	8044642	.	-	.	geneID=Fused_5321;coding_prediction=coding;predicted_type=coding;Parent=Fused_5321.1;
Chr5	Merge	gene	8049778	8050407	.	+	.	geneID=Fused_5322;coding_prediction=noncoding;predicted_type=noncoding;ID=Fused_5322;
Chr5	Merge	transcript	8049778	8050407	.	+	.	geneID=Fused_5322;coding_prediction=noncoding;predicted_type=noncoding;ID=Fused_5322.1;Parent=Fused_5322;
Chr5	Merge	exon	8049778	8050407	.	+	.	geneID=Fused_5322;coding_prediction=noncoding;predicted_type=noncoding;Parent=Fused_5322.1;
Chr5	Lerv7	gene	8059778	8059982	.	-	.	geneID=Ler_NEW_RNA_R_32426;coding_prediction=noncoding;predicted_type=noncoding;ID=Ler_NEW_RNA_R_32426;
Chr5	Lerv7	transcript	8059778	8059982	.	-	.	geneID=Ler_NEW_RNA_R_32426;coding_prediction=noncoding;predicted_type=noncoding;ID=Ler_NEW_RNA_R_32426.1;Parent=Ler_NEW_RNA_R_32426;
Chr5	Lerv7	exon	8059778	8059982	.	-	.	geneID=Ler_NEW_RNA_R_32426;coding_prediction=noncoding;predicted_type=noncoding;Parent=Ler_NEW_RNA_R_32426.1;
Chr5	Merge	gene	8062059	8062342	.	-	.	geneID=Fused_5323;coding_prediction=noncoding;predicted_type=noncoding;ID=Fused_5323;
Chr5	Merge	transcript	8062059	8062342	.	-	.	geneID=Fused_5323;coding_prediction=noncoding;predicted_type=noncoding;ID=Fused_5323.1;Parent=Fused_5323;
Chr5	Merge	exon	8062059	8062342	.	-	.	geneID=Fused_5323;coding_prediction=noncoding;predicted_type=noncoding;Parent=Fused_5323.1;
Chr5	Merge	gene	8062517	8063148	.	-	.	geneID=Fused_5324;coding_prediction=noncoding;predicted_type=noncoding;ID=Fused_5324;
Chr5	Merge	transcript	8062517	8063148	.	-	.	geneID=Fused_5324;coding_prediction=noncoding;predicted_type=noncoding;ID=Fused_5324.1;Parent=Fused_5324;
Chr5	Merge	exon	8062517	8063148	.	-	.	geneID=Fused_5324;coding_prediction=noncoding;predicted_type=noncoding;Parent=Fused_5324.1;
Chr5	Merge	gene	8076744	8077734	.	+	.	geneID=Fused_5325;coding_prediction=noncoding;predicted_type=noncoding;ID=Fused_5325;
Chr5	Merge	transcript	8076744	8077734	.	+	.	geneID=Fused_5325;coding_prediction=noncoding;predicted_type=noncoding;ID=Fused_5325.1;Parent=Fused_5325;
Chr5	Merge	exon	8076744	8077734	.	+	.	geneID=Fused_5325;coding_prediction=noncoding;predicted_type=noncoding;Parent=Fused_5325.1;
Chr5	Merge	gene	8079229	8079931	.	+	.	geneID=Fused_5326;coding_prediction=coding;predicted_type=coding;ID=Fused_5326;
Chr5	Merge	transcript	8079229	8079931	.	+	.	geneID=Fused_5326;coding_prediction=coding;predicted_type=coding;ID=Fused_5326.1;Parent=Fused_5326;
Chr5	Merge	exon	8079229	8079931	.	+	.	geneID=Fused_5326;coding_prediction=coding;predicted_type=coding;Parent=Fused_5326.1;
Chr5	Col	gene	8127000	8127489	.	+	.	geneID=Col_NEW_RNA_F_29964;coding_prediction=coding;predicted_type=coding;ID=Col_NEW_RNA_F_29964;
Chr5	Col	transcript	8127000	8127489	.	+	.	geneID=Col_NEW_RNA_F_29964;coding_prediction=coding;predicted_type=coding;ID=Col_NEW_RNA_F_29964.1;Parent=Col_NEW_RNA_F_29964;
Chr5	Col	exon	8127000	8127489	.	+	.	geneID=Col_NEW_RNA_F_29964;coding_prediction=coding;predicted_type=coding;Parent=Col_NEW_RNA_F_29964.1;
Chr5	Merge	gene	8134349	8134802	.	+	.	geneID=Fused_5327;coding_prediction=coding;predicted_type=coding;ID=Fused_5327;
Chr5	Merge	transcript	8134349	8134802	.	+	.	geneID=Fused_5327;coding_prediction=coding;predicted_type=coding;ID=Fused_5327.1;Parent=Fused_5327;
Chr5	Merge	exon	8134349	8134802	.	+	.	geneID=Fused_5327;coding_prediction=coding;predicted_type=coding;Parent=Fused_5327.1;
Chr5	Merge	gene	8149184	8150171	.	-	.	geneID=Fused_5328;coding_prediction=coding;predicted_type=coding;ID=Fused_5328;
Chr5	Merge	transcript	8149184	8150171	.	-	.	geneID=Fused_5328;coding_prediction=coding;predicted_type=coding;ID=Fused_5328.1;Parent=Fused_5328;
Chr5	Merge	exon	8149184	8150171	.	-	.	geneID=Fused_5328;coding_prediction=coding;predicted_type=coding;Parent=Fused_5328.1;
Chr5	Merge	gene	8150599	8151229	.	-	.	geneID=Fused_5329;coding_prediction=noncoding;predicted_type=noncoding;ID=Fused_5329;
Chr5	Merge	transcript	8150599	8151229	.	-	.	geneID=Fused_5329;coding_prediction=noncoding;predicted_type=noncoding;ID=Fused_5329.1;Parent=Fused_5329;
Chr5	Merge	exon	8150599	8151229	.	-	.	geneID=Fused_5329;coding_prediction=noncoding;predicted_type=noncoding;Parent=Fused_5329.1;
Chr5	Merge	gene	8159117	8159395	.	+	.	geneID=Fused_5330;coding_prediction=noncoding;predicted_type=noncoding;ID=Fused_5330;
Chr5	Merge	transcript	8159117	8159395	.	+	.	geneID=Fused_5330;coding_prediction=noncoding;predicted_type=noncoding;ID=Fused_5330.1;Parent=Fused_5330;
Chr5	Merge	exon	8159117	8159395	.	+	.	geneID=Fused_5330;coding_prediction=noncoding;predicted_type=noncoding;Parent=Fused_5330.1;
Chr5	Araport11	gene	8187784	8189200	.	-	.	geneID=AT5G00460;coding_prediction=noncoding;predicted_type=noncoding;ID=AT5G00460;
Chr5	Araport11	transcript	8187784	8189200	.	-	.	geneID=AT5G00460;coding_prediction=noncoding;predicted_type=noncoding;ID=AT5G00460.2;Parent=AT5G00460;
Chr5	Araport11	exon	8187784	8188928	.	-	.	geneID=AT5G00460;coding_prediction=noncoding;predicted_type=noncoding;Parent=AT5G00460.2;
Chr5	Araport11	exon	8189051	8189200	.	-	.	geneID=AT5G00460;coding_prediction=noncoding;predicted_type=noncoding;Parent=AT5G00460.2;
Chr5	RepTAS	gene	8197953	8198581	.	+	.	geneID=At5NC030270;coding_prediction=noncoding;predicted_type=noncoding;ID=At5NC030270;
Chr5	RepTAS	transcript	8197953	8198581	.	+	.	geneID=At5NC030270;coding_prediction=noncoding;predicted_type=noncoding;ID=At5NC030270;Parent=At5NC030270;
Chr5	RepTAS	exon	8197953	8198581	.	+	.	geneID=At5NC030270;coding_prediction=noncoding;predicted_type=noncoding;Parent=At5NC030270;
Chr5	Araport11	gene	8207017	8207786	.	+	.	geneID=AT5TE29680;coding_prediction=noncoding;predicted_type=TE;ID=AT5TE29680;
Chr5	Araport11	transcript	8207017	8207786	.	+	.	geneID=AT5TE29680;coding_prediction=noncoding;predicted_type=TE;ID=AT5TE29680;Parent=AT5TE29680;
Chr5	Araport11	exon	8207017	8207786	.	+	.	geneID=AT5TE29680;coding_prediction=noncoding;predicted_type=TE;Parent=AT5TE29680;
Chr5	Merge	gene	8231609	8232353	.	+	.	geneID=Fused_5332;coding_prediction=coding;predicted_type=coding;ID=Fused_5332;
Chr5	Merge	transcript	8231609	8232353	.	+	.	geneID=Fused_5332;coding_prediction=coding;predicted_type=coding;ID=Fused_5332.1;Parent=Fused_5332;
Chr5	Merge	exon	8231609	8232353	.	+	.	geneID=Fused_5332;coding_prediction=coding;predicted_type=coding;Parent=Fused_5332.1;
Chr5	Lerv7	gene	8234762	8234973	.	+	.	geneID=Ler_NEW_RNA_F_32207;coding_prediction=noncoding;predicted_type=noncoding;ID=Ler_NEW_RNA_F_32207;
Chr5	Lerv7	transcript	8234762	8234973	.	+	.	geneID=Ler_NEW_RNA_F_32207;coding_prediction=noncoding;predicted_type=noncoding;ID=Ler_NEW_RNA_F_32207.1;Parent=Ler_NEW_RNA_F_32207;
Chr5	Lerv7	exon	8234762	8234973	.	+	.	geneID=Ler_NEW_RNA_F_32207;coding_prediction=noncoding;predicted_type=noncoding;Parent=Ler_NEW_RNA_F_32207.1;
Chr5	Col	gene	8238003	8238249	.	+	.	geneID=Col_NEW_RNA_F_30002;coding_prediction=noncoding;predicted_type=noncoding;ID=Col_NEW_RNA_F_30002;
Chr5	Col	transcript	8238003	8238249	.	+	.	geneID=Col_NEW_RNA_F_30002;coding_prediction=noncoding;predicted_type=noncoding;ID=Col_NEW_RNA_F_30002.1;Parent=Col_NEW_RNA_F_30002;
Chr5	Col	exon	8238003	8238249	.	+	.	geneID=Col_NEW_RNA_F_30002;coding_prediction=noncoding;predicted_type=noncoding;Parent=Col_NEW_RNA_F_30002.1;
Chr5	Araport11	gene	8244355	8248501	.	-	.	geneID=AT5G24275;coding_prediction=noncoding;predicted_type=coding;ID=AT5G24275;
Chr5	Araport11	transcript	8244355	8244681	.	-	.	geneID=AT5G24275;coding_prediction=noncoding;predicted_type=coding;ID=AT5G24275.2;Parent=AT5G24275;
Chr5	Araport11	exon	8244355	8244681	.	-	.	geneID=AT5G24275;coding_prediction=noncoding;predicted_type=coding;Parent=AT5G24275.2;
Chr5	Araport11	transcript	8244944	8245293	.	-	.	geneID=AT5G24275;coding_prediction=noncoding;predicted_type=coding;ID=AT5G24275.2;Parent=AT5G24275;
Chr5	Araport11	exon	8244944	8245293	.	-	.	geneID=AT5G24275;coding_prediction=noncoding;predicted_type=coding;Parent=AT5G24275.2;
Chr5	Araport11	transcript	8245355	8246499	.	-	.	geneID=AT5G24275;coding_prediction=noncoding;predicted_type=coding;ID=AT5G24275.2;Parent=AT5G24275;
Chr5	Araport11	exon	8245355	8246499	.	-	.	geneID=AT5G24275;coding_prediction=noncoding;predicted_type=coding;Parent=AT5G24275.2;
Chr5	Araport11	transcript	8248155	8248501	.	-	.	geneID=AT5G24275;coding_prediction=noncoding;predicted_type=coding;ID=AT5G24275.1;Parent=AT5G24275;
Chr5	Araport11	exon	8248155	8248501	.	-	.	geneID=AT5G24275;coding_prediction=noncoding;predicted_type=coding;Parent=AT5G24275.1;
Chr5	Araport11	gene	8250092	8250322	.	-	.	geneID=AT5G03725;coding_prediction=coding;predicted_type=noncoding;ID=AT5G03725;
Chr5	Araport11	transcript	8250092	8250322	.	-	.	geneID=AT5G03725;coding_prediction=coding;predicted_type=noncoding;ID=AT5G03725.1;Parent=AT5G03725;
Chr5	Araport11	exon	8250092	8250322	.	-	.	geneID=AT5G03725;coding_prediction=coding;predicted_type=noncoding;Parent=AT5G03725.1;
Chr5	Merge	gene	8264685	8265049	.	+	.	geneID=Fused_5335;coding_prediction=noncoding;predicted_type=noncoding;ID=Fused_5335;
Chr5	Merge	transcript	8264685	8265049	.	+	.	geneID=Fused_5335;coding_prediction=noncoding;predicted_type=noncoding;ID=Fused_5335.1;Parent=Fused_5335;
Chr5	Merge	exon	8264685	8265049	.	+	.	geneID=Fused_5335;coding_prediction=noncoding;predicted_type=noncoding;Parent=Fused_5335.1;
Chr5	Merge	gene	8265360	8265663	.	+	.	geneID=Fused_5336;coding_prediction=coding;predicted_type=coding;ID=Fused_5336;
Chr5	Merge	transcript	8265360	8265663	.	+	.	geneID=Fused_5336;coding_prediction=coding;predicted_type=coding;ID=Fused_5336.1;Parent=Fused_5336;
Chr5	Merge	exon	8265360	8265663	.	+	.	geneID=Fused_5336;coding_prediction=coding;predicted_type=coding;Parent=Fused_5336.1;
Chr5	Merge	gene	8276976	8277349	.	+	.	geneID=Fused_5337;coding_prediction=coding;predicted_type=coding;ID=Fused_5337;
Chr5	Merge	transcript	8276976	8277349	.	+	.	geneID=Fused_5337;coding_prediction=coding;predicted_type=coding;ID=Fused_5337.1;Parent=Fused_5337;
Chr5	Merge	exon	8276976	8277349	.	+	.	geneID=Fused_5337;coding_prediction=coding;predicted_type=coding;Parent=Fused_5337.1;
Chr5	Merge	gene	8282638	8283911	.	+	.	geneID=Fused_5338;coding_prediction=coding;predicted_type=coding;ID=Fused_5338;
Chr5	Merge	transcript	8282638	8283911	.	+	.	geneID=Fused_5338;coding_prediction=coding;predicted_type=coding;ID=Fused_5338.1;Parent=Fused_5338;
Chr5	Merge	exon	8282638	8283911	.	+	.	geneID=Fused_5338;coding_prediction=coding;predicted_type=coding;Parent=Fused_5338.1;
Chr5	Merge	gene	8284816	8285542	.	+	.	geneID=Fused_5339;coding_prediction=noncoding;predicted_type=noncoding;ID=Fused_5339;
Chr5	Merge	transcript	8284816	8285542	.	+	.	geneID=Fused_5339;coding_prediction=noncoding;predicted_type=noncoding;ID=Fused_5339.1;Parent=Fused_5339;
Chr5	Merge	exon	8284816	8285542	.	+	.	geneID=Fused_5339;coding_prediction=noncoding;predicted_type=noncoding;Parent=Fused_5339.1;
Chr5	Lerv7	gene	8309868	8310100	.	-	.	geneID=Ler_NEW_RNA_R_32518;coding_prediction=noncoding;predicted_type=noncoding;ID=Ler_NEW_RNA_R_32518;
Chr5	Lerv7	transcript	8309868	8310100	.	-	.	geneID=Ler_NEW_RNA_R_32518;coding_prediction=noncoding;predicted_type=noncoding;ID=Ler_NEW_RNA_R_32518.1;Parent=Ler_NEW_RNA_R_32518;
Chr5	Lerv7	exon	8309868	8310100	.	-	.	geneID=Ler_NEW_RNA_R_32518;coding_prediction=noncoding;predicted_type=noncoding;Parent=Ler_NEW_RNA_R_32518.1;
Chr5	Araport11	gene	8315028	8315420	.	+	.	geneID=AT5TE30060;coding_prediction=coding;predicted_type=TE;ID=AT5TE30060;
Chr5	Araport11	transcript	8315028	8315420	.	+	.	geneID=AT5TE30060;coding_prediction=coding;predicted_type=TE;ID=AT5TE30060;Parent=AT5TE30060;
Chr5	Araport11	exon	8315028	8315420	.	+	.	geneID=AT5TE30060;coding_prediction=coding;predicted_type=TE;Parent=AT5TE30060;
Chr5	Merge	gene	8342416	8343157	.	+	.	geneID=Fused_5340;coding_prediction=noncoding;predicted_type=noncoding;ID=Fused_5340;
Chr5	Merge	transcript	8342416	8343157	.	+	.	geneID=Fused_5340;coding_prediction=noncoding;predicted_type=noncoding;ID=Fused_5340.1;Parent=Fused_5340;
Chr5	Merge	exon	8342416	8343157	.	+	.	geneID=Fused_5340;coding_prediction=noncoding;predicted_type=noncoding;Parent=Fused_5340.1;
Chr5	Araport11	gene	8354626	8355860	.	-	.	geneID=AT5TE30195;coding_prediction=noncoding;predicted_type=TE;ID=AT5TE30195;
Chr5	Araport11	transcript	8354626	8355860	.	-	.	geneID=AT5TE30195;coding_prediction=noncoding;predicted_type=TE;ID=AT5TE30195;Parent=AT5TE30195;
Chr5	Araport11	exon	8354626	8355860	.	-	.	geneID=AT5TE30195;coding_prediction=noncoding;predicted_type=TE;Parent=AT5TE30195;
Chr5	Merge	gene	8367901	8368889	.	+	.	geneID=Fused_5342;coding_prediction=noncoding;predicted_type=noncoding;ID=Fused_5342;
Chr5	Merge	transcript	8367901	8368889	.	+	.	geneID=Fused_5342;coding_prediction=noncoding;predicted_type=noncoding;ID=Fused_5342.1;Parent=Fused_5342;
Chr5	Merge	exon	8367901	8368889	.	+	.	geneID=Fused_5342;coding_prediction=noncoding;predicted_type=noncoding;Parent=Fused_5342.1;
Chr5	Merge	gene	8378779	8379252	.	-	.	geneID=Fused_5343;coding_prediction=noncoding;predicted_type=noncoding;ID=Fused_5343;
Chr5	Merge	transcript	8378779	8379252	.	-	.	geneID=Fused_5343;coding_prediction=noncoding;predicted_type=noncoding;ID=Fused_5343.1;Parent=Fused_5343;
Chr5	Merge	exon	8378779	8379252	.	-	.	geneID=Fused_5343;coding_prediction=noncoding;predicted_type=noncoding;Parent=Fused_5343.1;
Chr5	Merge	gene	8381906	8382410	.	-	.	geneID=Fused_5344;coding_prediction=coding;predicted_type=coding;ID=Fused_5344;
Chr5	Merge	transcript	8381906	8382410	.	-	.	geneID=Fused_5344;coding_prediction=coding;predicted_type=coding;ID=Fused_5344.1;Parent=Fused_5344;
Chr5	Merge	exon	8381906	8382410	.	-	.	geneID=Fused_5344;coding_prediction=coding;predicted_type=coding;Parent=Fused_5344.1;
Chr5	Merge	gene	8410342	8410840	.	+	.	geneID=Fused_5345;coding_prediction=noncoding;predicted_type=noncoding;ID=Fused_5345;
Chr5	Merge	transcript	8410342	8410840	.	+	.	geneID=Fused_5345;coding_prediction=noncoding;predicted_type=noncoding;ID=Fused_5345.1;Parent=Fused_5345;
Chr5	Merge	exon	8410342	8410840	.	+	.	geneID=Fused_5345;coding_prediction=noncoding;predicted_type=noncoding;Parent=Fused_5345.1;
Chr5	Merge	gene	8411349	8411621	.	+	.	geneID=Fused_5346;coding_prediction=noncoding;predicted_type=noncoding;ID=Fused_5346;
Chr5	Merge	transcript	8411349	8411621	.	+	.	geneID=Fused_5346;coding_prediction=noncoding;predicted_type=noncoding;ID=Fused_5346.1;Parent=Fused_5346;
Chr5	Merge	exon	8411349	8411621	.	+	.	geneID=Fused_5346;coding_prediction=noncoding;predicted_type=noncoding;Parent=Fused_5346.1;
Chr5	Merge	gene	8411741	8412016	.	+	.	geneID=Fused_5347;coding_prediction=noncoding;predicted_type=noncoding;ID=Fused_5347;
Chr5	Merge	transcript	8411741	8412016	.	+	.	geneID=Fused_5347;coding_prediction=noncoding;predicted_type=noncoding;ID=Fused_5347.1;Parent=Fused_5347;
Chr5	Merge	exon	8411741	8412016	.	+	.	geneID=Fused_5347;coding_prediction=noncoding;predicted_type=noncoding;Parent=Fused_5347.1;
Chr5	Lerv7	gene	8416711	8416970	.	+	.	geneID=Ler_NEW_RNA_F_32262;coding_prediction=coding;predicted_type=coding;ID=Ler_NEW_RNA_F_32262;
Chr5	Lerv7	transcript	8416711	8416970	.	+	.	geneID=Ler_NEW_RNA_F_32262;coding_prediction=coding;predicted_type=coding;ID=Ler_NEW_RNA_F_32262.1;Parent=Ler_NEW_RNA_F_32262;
Chr5	Lerv7	exon	8416711	8416970	.	+	.	geneID=Ler_NEW_RNA_F_32262;coding_prediction=coding;predicted_type=coding;Parent=Ler_NEW_RNA_F_32262.1;
Chr5	Merge	gene	8437063	8437343	.	-	.	geneID=Fused_5348;coding_prediction=noncoding;predicted_type=noncoding;ID=Fused_5348;
Chr5	Merge	transcript	8437063	8437343	.	-	.	geneID=Fused_5348;coding_prediction=noncoding;predicted_type=noncoding;ID=Fused_5348.1;Parent=Fused_5348;
Chr5	Merge	exon	8437063	8437343	.	-	.	geneID=Fused_5348;coding_prediction=noncoding;predicted_type=noncoding;Parent=Fused_5348.1;
Chr5	Merge	gene	8443358	8443754	.	+	.	geneID=Fused_5349;coding_prediction=coding;predicted_type=coding;ID=Fused_5349;
Chr5	Merge	transcript	8443358	8443754	.	+	.	geneID=Fused_5349;coding_prediction=coding;predicted_type=coding;ID=Fused_5349.1;Parent=Fused_5349;
Chr5	Merge	exon	8443358	8443754	.	+	.	geneID=Fused_5349;coding_prediction=coding;predicted_type=coding;Parent=Fused_5349.1;
Chr5	Lerv7	gene	8447341	8448321	.	-	.	geneID=Ler_NEW_RNA_R_32568;coding_prediction=noncoding;predicted_type=noncoding;ID=Ler_NEW_RNA_R_32568;
Chr5	Lerv7	transcript	8447341	8448321	.	-	.	geneID=Ler_NEW_RNA_R_32568;coding_prediction=noncoding;predicted_type=noncoding;ID=Ler_NEW_RNA_R_32568.1;Parent=Ler_NEW_RNA_R_32568;
Chr5	Lerv7	exon	8447341	8447710	.	-	.	geneID=Ler_NEW_RNA_R_32568;coding_prediction=noncoding;predicted_type=noncoding;Parent=Ler_NEW_RNA_R_32568.1;
Chr5	Lerv7	exon	8448239	8448321	.	-	.	geneID=Ler_NEW_RNA_R_32568;coding_prediction=noncoding;predicted_type=noncoding;Parent=Ler_NEW_RNA_R_32568.1;
Chr5	Merge	gene	8468385	8468585	.	+	.	geneID=Fused_5351;coding_prediction=noncoding;predicted_type=noncoding;ID=Fused_5351;
Chr5	Merge	transcript	8468385	8468585	.	+	.	geneID=Fused_5351;coding_prediction=noncoding;predicted_type=noncoding;ID=Fused_5351.1;Parent=Fused_5351;
Chr5	Merge	exon	8468385	8468585	.	+	.	geneID=Fused_5351;coding_prediction=noncoding;predicted_type=noncoding;Parent=Fused_5351.1;
Chr5	Araport11	gene	8469395	8469765	.	-	.	geneID=AT5G24740;coding_prediction=noncoding;predicted_type=coding;ID=AT5G24740;
Chr5	Araport11	transcript	8469395	8469765	.	-	.	geneID=AT5G24740;coding_prediction=noncoding;predicted_type=coding;ID=AT5G24740.2;Parent=AT5G24740;
Chr5	Araport11	exon	8469395	8469765	.	-	.	geneID=AT5G24740;coding_prediction=noncoding;predicted_type=coding;Parent=AT5G24740.2;
Chr5	CANTATAdb	gene	8515349	8516077	.	-	.	geneID=CNT2086663;coding_prediction=noncoding;predicted_type=noncoding;ID=CNT2086663;
Chr5	CANTATAdb	transcript	8515349	8516077	.	-	.	geneID=CNT2086663;coding_prediction=noncoding;predicted_type=noncoding;ID=CNT2086663;Parent=CNT2086663;
Chr5	CANTATAdb	exon	8515349	8516077	.	-	.	geneID=CNT2086663;coding_prediction=noncoding;predicted_type=noncoding;Parent=CNT2086663;
Chr5	Col	gene	8527839	8528478	.	+	.	geneID=Col_NEW_RNA_F_30071;coding_prediction=noncoding;predicted_type=noncoding;ID=Col_NEW_RNA_F_30071;
Chr5	Col	transcript	8527839	8528478	.	+	.	geneID=Col_NEW_RNA_F_30071;coding_prediction=noncoding;predicted_type=noncoding;ID=Col_NEW_RNA_F_30071.1;Parent=Col_NEW_RNA_F_30071;
Chr5	Col	exon	8527839	8528478	.	+	.	geneID=Col_NEW_RNA_F_30071;coding_prediction=noncoding;predicted_type=noncoding;Parent=Col_NEW_RNA_F_30071.1;
Chr5	Merge	gene	8533942	8534455	.	+	.	geneID=Fused_5353;coding_prediction=noncoding;predicted_type=noncoding;ID=Fused_5353;
Chr5	Merge	transcript	8533942	8534455	.	+	.	geneID=Fused_5353;coding_prediction=noncoding;predicted_type=noncoding;ID=Fused_5353.1;Parent=Fused_5353;
Chr5	Merge	exon	8533942	8534455	.	+	.	geneID=Fused_5353;coding_prediction=noncoding;predicted_type=noncoding;Parent=Fused_5353.1;
Chr5	Merge	gene	8553716	8554111	.	-	.	geneID=Fused_5354;coding_prediction=noncoding;predicted_type=noncoding;ID=Fused_5354;
Chr5	Merge	transcript	8553716	8554111	.	-	.	geneID=Fused_5354;coding_prediction=noncoding;predicted_type=noncoding;ID=Fused_5354.1;Parent=Fused_5354;
Chr5	Merge	exon	8553716	8554111	.	-	.	geneID=Fused_5354;coding_prediction=noncoding;predicted_type=noncoding;Parent=Fused_5354.1;
Chr5	CANTATAdb	gene	8558369	8559487	.	+	.	geneID=CNT2088155;coding_prediction=noncoding;predicted_type=noncoding;ID=CNT2088155;
Chr5	CANTATAdb	transcript	8558369	8559487	.	+	.	geneID=CNT2088155;coding_prediction=noncoding;predicted_type=noncoding;ID=CNT2088155;Parent=CNT2088155;
Chr5	CANTATAdb	exon	8558369	8559487	.	+	.	geneID=CNT2088155;coding_prediction=noncoding;predicted_type=noncoding;Parent=CNT2088155;
Chr5	Merge	gene	8569705	8570474	.	+	.	geneID=Fused_5356;coding_prediction=noncoding;predicted_type=noncoding;ID=Fused_5356;
Chr5	Merge	transcript	8569705	8570474	.	+	.	geneID=Fused_5356;coding_prediction=noncoding;predicted_type=noncoding;ID=Fused_5356.1;Parent=Fused_5356;
Chr5	Merge	exon	8569705	8570474	.	+	.	geneID=Fused_5356;coding_prediction=noncoding;predicted_type=noncoding;Parent=Fused_5356.1;
Chr5	Merge	gene	8589702	8590178	.	-	.	geneID=Fused_5357;coding_prediction=noncoding;predicted_type=noncoding;ID=Fused_5357;
Chr5	Merge	transcript	8589702	8590178	.	-	.	geneID=Fused_5357;coding_prediction=noncoding;predicted_type=noncoding;ID=Fused_5357.1;Parent=Fused_5357;
Chr5	Merge	exon	8589702	8590178	.	-	.	geneID=Fused_5357;coding_prediction=noncoding;predicted_type=noncoding;Parent=Fused_5357.1;
Chr5	Araport11	gene	8590627	8591192	.	-	.	geneID=AT5G24940;coding_prediction=noncoding;predicted_type=coding;ID=AT5G24940;
Chr5	Araport11	transcript	8590627	8591192	.	-	.	geneID=AT5G24940;coding_prediction=noncoding;predicted_type=coding;ID=AT5G24940.1;Parent=AT5G24940;
Chr5	Araport11	exon	8590627	8591192	.	-	.	geneID=AT5G24940;coding_prediction=noncoding;predicted_type=coding;Parent=AT5G24940.1;
Chr5	Araport11	gene	8602806	8603220	.	+	.	geneID=AT5TE31130;coding_prediction=coding;predicted_type=TE;ID=AT5TE31130;
Chr5	Araport11	transcript	8602806	8603220	.	+	.	geneID=AT5TE31130;coding_prediction=coding;predicted_type=TE;ID=AT5TE31130;Parent=AT5TE31130;
Chr5	Araport11	exon	8602806	8603220	.	+	.	geneID=AT5TE31130;coding_prediction=coding;predicted_type=TE;Parent=AT5TE31130;
Chr5	Araport11	gene	8609785	8610376	.	+	.	geneID=AT5G24980;coding_prediction=noncoding;predicted_type=coding;ID=AT5G24980;
Chr5	Araport11	transcript	8609785	8610376	.	+	.	geneID=AT5G24980;coding_prediction=noncoding;predicted_type=coding;ID=AT5G24980.1;Parent=AT5G24980;
Chr5	Araport11	exon	8609785	8610376	.	+	.	geneID=AT5G24980;coding_prediction=noncoding;predicted_type=coding;Parent=AT5G24980.1;
Chr5	Merge	gene	8610410	8611476	.	-	.	geneID=Fused_6419;coding_prediction=coding;predicted_type=coding;ID=Fused_6419;
Chr5	Merge	transcript	8610410	8611476	.	-	.	geneID=Fused_6419;coding_prediction=coding;predicted_type=coding;ID=Fused_6419.2;Parent=Fused_6419;
Chr5	Araport11	exon	8610410	8611476	.	-	.	geneID=AT5TE31190;coding_prediction=noncoding;predicted_type=TE;Parent=AT5TE31190;
Chr5	Merge	exon	8610410	8611476	.	-	.	geneID=Fused_6419;coding_prediction=coding;predicted_type=coding;Parent=Fused_6419.2;
Chr5	Col	gene	8615823	8616936	.	-	.	geneID=Col_NEW_RNA_R_30348;coding_prediction=coding;predicted_type=coding;ID=Col_NEW_RNA_R_30348;
Chr5	Col	transcript	8615823	8616936	.	-	.	geneID=Col_NEW_RNA_R_30348;coding_prediction=coding;predicted_type=coding;ID=Col_NEW_RNA_R_30348.1;Parent=Col_NEW_RNA_R_30348;
Chr5	Col	exon	8615823	8616936	.	-	.	geneID=Col_NEW_RNA_R_30348;coding_prediction=coding;predicted_type=coding;Parent=Col_NEW_RNA_R_30348.1;
Chr5	Araport11	gene	8618441	8619544	.	-	.	geneID=AT5TE31190;coding_prediction=noncoding;predicted_type=TE;ID=AT5TE31190;
Chr5	Araport11	transcript	8618441	8619544	.	-	.	geneID=AT5TE31190;coding_prediction=noncoding;predicted_type=TE;ID=AT5TE31190;Parent=AT5TE31190;
Chr5	Araport11	exon	8618441	8619544	.	-	.	geneID=AT5TE31190;coding_prediction=noncoding;predicted_type=TE;Parent=AT5TE31190;
Chr5	Merge	exon	8618441	8619544	.	-	.	geneID=Fused_6419;coding_prediction=coding;predicted_type=coding;Parent=Fused_6419.2;
Chr5	Merge	gene	8634142	8634504	.	+	.	geneID=Fused_5360;coding_prediction=noncoding;predicted_type=noncoding;ID=Fused_5360;
Chr5	Merge	transcript	8634142	8634504	.	+	.	geneID=Fused_5360;coding_prediction=noncoding;predicted_type=noncoding;ID=Fused_5360.1;Parent=Fused_5360;
Chr5	Merge	exon	8634142	8634504	.	+	.	geneID=Fused_5360;coding_prediction=noncoding;predicted_type=noncoding;Parent=Fused_5360.1;
Chr5	Merge	gene	8638656	8639023	.	+	.	geneID=Fused_5361;coding_prediction=noncoding;predicted_type=noncoding;ID=Fused_5361;
Chr5	Merge	transcript	8638656	8639023	.	+	.	geneID=Fused_5361;coding_prediction=noncoding;predicted_type=noncoding;ID=Fused_5361.1;Parent=Fused_5361;
Chr5	Merge	exon	8638656	8639023	.	+	.	geneID=Fused_5361;coding_prediction=noncoding;predicted_type=noncoding;Parent=Fused_5361.1;
Chr5	Col	gene	8649312	8649516	.	+	.	geneID=Col_NEW_RNA_F_30130;coding_prediction=noncoding;predicted_type=noncoding;ID=Col_NEW_RNA_F_30130;
Chr5	Col	transcript	8649312	8649516	.	+	.	geneID=Col_NEW_RNA_F_30130;coding_prediction=noncoding;predicted_type=noncoding;ID=Col_NEW_RNA_F_30130.1;Parent=Col_NEW_RNA_F_30130;
Chr5	Col	exon	8649312	8649516	.	+	.	geneID=Col_NEW_RNA_F_30130;coding_prediction=noncoding;predicted_type=noncoding;Parent=Col_NEW_RNA_F_30130.1;
Chr5	Lerv7	gene	8669810	8670127	.	-	.	geneID=Ler_NEW_RNA_R_32615;coding_prediction=coding;predicted_type=coding;ID=Ler_NEW_RNA_R_32615;
Chr5	Lerv7	transcript	8669810	8670127	.	-	.	geneID=Ler_NEW_RNA_R_32615;coding_prediction=coding;predicted_type=coding;ID=Ler_NEW_RNA_R_32615.1;Parent=Ler_NEW_RNA_R_32615;
Chr5	Lerv7	exon	8669810	8670127	.	-	.	geneID=Ler_NEW_RNA_R_32615;coding_prediction=coding;predicted_type=coding;Parent=Ler_NEW_RNA_R_32615.1;
Chr5	Lerv7	gene	8674142	8674491	.	-	.	geneID=Ler_NEW_RNA_R_32616;coding_prediction=noncoding;predicted_type=noncoding;ID=Ler_NEW_RNA_R_32616;
Chr5	Lerv7	transcript	8674142	8674491	.	-	.	geneID=Ler_NEW_RNA_R_32616;coding_prediction=noncoding;predicted_type=noncoding;ID=Ler_NEW_RNA_R_32616.1;Parent=Ler_NEW_RNA_R_32616;
Chr5	Lerv7	exon	8674142	8674491	.	-	.	geneID=Ler_NEW_RNA_R_32616;coding_prediction=noncoding;predicted_type=noncoding;Parent=Ler_NEW_RNA_R_32616.1;
Chr5	Merge	gene	8693056	8693543	.	-	.	geneID=Fused_5362;coding_prediction=noncoding;predicted_type=noncoding;ID=Fused_5362;
Chr5	Merge	transcript	8693056	8693543	.	-	.	geneID=Fused_5362;coding_prediction=noncoding;predicted_type=noncoding;ID=Fused_5362.1;Parent=Fused_5362;
Chr5	Merge	exon	8693056	8693543	.	-	.	geneID=Fused_5362;coding_prediction=noncoding;predicted_type=noncoding;Parent=Fused_5362.1;
Chr5	Lerv7	gene	8723978	8724263	.	-	.	geneID=Ler_NEW_RNA_R_32627;coding_prediction=noncoding;predicted_type=noncoding;ID=Ler_NEW_RNA_R_32627;
Chr5	Lerv7	transcript	8723978	8724263	.	-	.	geneID=Ler_NEW_RNA_R_32627;coding_prediction=noncoding;predicted_type=noncoding;ID=Ler_NEW_RNA_R_32627.1;Parent=Ler_NEW_RNA_R_32627;
Chr5	Lerv7	exon	8723978	8724263	.	-	.	geneID=Ler_NEW_RNA_R_32627;coding_prediction=noncoding;predicted_type=noncoding;Parent=Ler_NEW_RNA_R_32627.1;
Chr5	Araport11	gene	8735897	8736903	.	-	.	geneID=AT5TE31610;coding_prediction=noncoding;predicted_type=TE;ID=AT5TE31610;
Chr5	Araport11	transcript	8735897	8736903	.	-	.	geneID=AT5TE31610;coding_prediction=noncoding;predicted_type=TE;ID=AT5TE31610;Parent=AT5TE31610;
Chr5	Araport11	exon	8735897	8736903	.	-	.	geneID=AT5TE31610;coding_prediction=noncoding;predicted_type=TE;Parent=AT5TE31610;
Chr5	Araport11	gene	8754185	8754397	.	-	.	geneID=AT5G25265;coding_prediction=noncoding;predicted_type=coding;ID=AT5G25265;
Chr5	Araport11	transcript	8754185	8754397	.	-	.	geneID=AT5G25265;coding_prediction=noncoding;predicted_type=coding;ID=AT5G25265.1;Parent=AT5G25265;
Chr5	Araport11	exon	8754185	8754397	.	-	.	geneID=AT5G25265;coding_prediction=noncoding;predicted_type=coding;Parent=AT5G25265.1;
Chr5	Merge	gene	8795888	8796278	.	+	.	geneID=Fused_5365;coding_prediction=noncoding;predicted_type=noncoding;ID=Fused_5365;
Chr5	Merge	transcript	8795888	8796278	.	+	.	geneID=Fused_5365;coding_prediction=noncoding;predicted_type=noncoding;ID=Fused_5365.1;Parent=Fused_5365;
Chr5	Merge	exon	8795888	8796278	.	+	.	geneID=Fused_5365;coding_prediction=noncoding;predicted_type=noncoding;Parent=Fused_5365.1;
Chr5	Araport11	gene	8861808	8862360	.	-	.	geneID=AT5TE32100;coding_prediction=noncoding;predicted_type=TE;ID=AT5TE32100;
Chr5	Araport11	transcript	8861808	8862360	.	-	.	geneID=AT5TE32100;coding_prediction=noncoding;predicted_type=TE;ID=AT5TE32100;Parent=AT5TE32100;
Chr5	Araport11	exon	8861808	8862360	.	-	.	geneID=AT5TE32100;coding_prediction=noncoding;predicted_type=TE;Parent=AT5TE32100;
Chr5	Merge	gene	8865190	8865604	.	-	.	geneID=Fused_5367;coding_prediction=coding;predicted_type=coding;ID=Fused_5367;
Chr5	Merge	transcript	8865190	8865604	.	-	.	geneID=Fused_5367;coding_prediction=coding;predicted_type=coding;ID=Fused_5367.1;Parent=Fused_5367;
Chr5	Merge	exon	8865190	8865604	.	-	.	geneID=Fused_5367;coding_prediction=coding;predicted_type=coding;Parent=Fused_5367.1;
Chr5	Merge	gene	8882881	8883668	.	+	.	geneID=Fused_5368;coding_prediction=noncoding;predicted_type=noncoding;ID=Fused_5368;
Chr5	Merge	transcript	8882881	8883668	.	+	.	geneID=Fused_5368;coding_prediction=noncoding;predicted_type=noncoding;ID=Fused_5368.1;Parent=Fused_5368;
Chr5	Merge	exon	8882881	8883668	.	+	.	geneID=Fused_5368;coding_prediction=noncoding;predicted_type=noncoding;Parent=Fused_5368.1;
Chr5	Lerv7	gene	8892012	8892218	.	+	.	geneID=Ler_NEW_RNA_F_32381;coding_prediction=noncoding;predicted_type=noncoding;ID=Ler_NEW_RNA_F_32381;
Chr5	Lerv7	transcript	8892012	8892218	.	+	.	geneID=Ler_NEW_RNA_F_32381;coding_prediction=noncoding;predicted_type=noncoding;ID=Ler_NEW_RNA_F_32381.1;Parent=Ler_NEW_RNA_F_32381;
Chr5	Lerv7	exon	8892012	8892218	.	+	.	geneID=Ler_NEW_RNA_F_32381;coding_prediction=noncoding;predicted_type=noncoding;Parent=Ler_NEW_RNA_F_32381.1;
Chr5	Col	gene	8905905	8906178	.	-	.	geneID=Col_NEW_RNA_R_30410;coding_prediction=noncoding;predicted_type=noncoding;ID=Col_NEW_RNA_R_30410;
Chr5	Col	transcript	8905905	8906178	.	-	.	geneID=Col_NEW_RNA_R_30410;coding_prediction=noncoding;predicted_type=noncoding;ID=Col_NEW_RNA_R_30410.1;Parent=Col_NEW_RNA_R_30410;
Chr5	Col	exon	8905905	8906178	.	-	.	geneID=Col_NEW_RNA_R_30410;coding_prediction=noncoding;predicted_type=noncoding;Parent=Col_NEW_RNA_R_30410.1;
Chr5	Merge	gene	8937768	8938163	.	+	.	geneID=Fused_5369;coding_prediction=coding;predicted_type=coding;ID=Fused_5369;
Chr5	Merge	transcript	8937768	8938163	.	+	.	geneID=Fused_5369;coding_prediction=coding;predicted_type=coding;ID=Fused_5369.1;Parent=Fused_5369;
Chr5	Merge	exon	8937768	8938163	.	+	.	geneID=Fused_5369;coding_prediction=coding;predicted_type=coding;Parent=Fused_5369.1;
Chr5	CANTATAdb	gene	8947559	8948745	.	-	.	geneID=CNT2085604;coding_prediction=noncoding;predicted_type=noncoding;ID=CNT2085604;
Chr5	CANTATAdb	transcript	8947559	8948745	.	-	.	geneID=CNT2085604;coding_prediction=noncoding;predicted_type=noncoding;ID=CNT2085604;Parent=CNT2085604;
Chr5	CANTATAdb	exon	8947559	8948745	.	-	.	geneID=CNT2085604;coding_prediction=noncoding;predicted_type=noncoding;Parent=CNT2085604;
Chr5	Col	gene	8948798	8949458	.	-	.	geneID=Col_NEW_RNA_R_30420;coding_prediction=noncoding;predicted_type=noncoding;ID=Col_NEW_RNA_R_30420;
Chr5	Col	transcript	8948798	8949458	.	-	.	geneID=Col_NEW_RNA_R_30420;coding_prediction=noncoding;predicted_type=noncoding;ID=Col_NEW_RNA_R_30420.1;Parent=Col_NEW_RNA_R_30420;
Chr5	Col	exon	8948798	8949458	.	-	.	geneID=Col_NEW_RNA_R_30420;coding_prediction=noncoding;predicted_type=noncoding;Parent=Col_NEW_RNA_R_30420.1;
Chr5	Araport11	gene	8955021	8957135	.	-	.	geneID=AT5TE32420;coding_prediction=noncoding;predicted_type=TE;ID=AT5TE32420;
Chr5	Araport11	transcript	8955021	8957135	.	-	.	geneID=AT5TE32420;coding_prediction=noncoding;predicted_type=TE;ID=AT5TE32420;Parent=AT5TE32420;
Chr5	Araport11	exon	8955021	8957135	.	-	.	geneID=AT5TE32420;coding_prediction=noncoding;predicted_type=TE;Parent=AT5TE32420;
Chr5	Araport11	gene	8957420	8958518	.	-	.	geneID=AT5TE32430;coding_prediction=noncoding;predicted_type=TE;ID=AT5TE32430;
Chr5	Araport11	transcript	8957420	8958518	.	-	.	geneID=AT5TE32430;coding_prediction=noncoding;predicted_type=TE;ID=AT5TE32430;Parent=AT5TE32430;
Chr5	Araport11	exon	8957420	8958518	.	-	.	geneID=AT5TE32430;coding_prediction=noncoding;predicted_type=TE;Parent=AT5TE32430;
Chr5	Merge	gene	8958591	8961111	.	-	.	geneID=Fused_5373;coding_prediction=noncoding;predicted_type=noncoding;ID=Fused_5373;
Chr5	Merge	transcript	8958591	8961111	.	-	.	geneID=Fused_5373;coding_prediction=noncoding;predicted_type=noncoding;ID=Fused_5373.1;Parent=Fused_5373;
Chr5	Benfey	exon	8958591	8958985	.	-	.	geneID=At5NC033030_rev;coding_prediction=noncoding;predicted_type=noncoding;Parent=At5NC033030_rev;
Chr5	Merge	exon	8958591	8958985	.	-	.	geneID=Fused_5373;coding_prediction=noncoding;predicted_type=noncoding;Parent=Fused_5373.1;
Chr5	Benfey	exon	8959205	8959249	.	-	.	geneID=At5NC033030_rev;coding_prediction=noncoding;predicted_type=noncoding;Parent=At5NC033030_rev;
Chr5	Merge	exon	8959205	8959249	.	-	.	geneID=Fused_5373;coding_prediction=noncoding;predicted_type=noncoding;Parent=Fused_5373.1;
Chr5	Benfey	exon	8959357	8961111	.	-	.	geneID=At5NC033030_rev;coding_prediction=noncoding;predicted_type=noncoding;Parent=At5NC033030_rev;
Chr5	Merge	exon	8959357	8961111	.	-	.	geneID=Fused_5373;coding_prediction=noncoding;predicted_type=noncoding;Parent=Fused_5373.1;
Chr5	Benfey	gene	8961198	8963842	.	-	.	geneID=At5NC033030_rev;coding_prediction=noncoding;predicted_type=noncoding;ID=At5NC033030_rev;
Chr5	Benfey	transcript	8961198	8961568	.	-	.	geneID=At5NC033030_rev;coding_prediction=noncoding;predicted_type=noncoding;ID=At5NC033030_rev;Parent=At5NC033030_rev;
Chr5	Benfey	exon	8961198	8961568	.	-	.	geneID=At5NC033030_rev;coding_prediction=noncoding;predicted_type=noncoding;Parent=At5NC033030_rev;
Chr5	Merge	exon	8961198	8961568	.	-	.	geneID=Fused_5373;coding_prediction=noncoding;predicted_type=noncoding;Parent=Fused_5373.1;
Chr5	Benfey	transcript	8962102	8962563	.	-	.	geneID=At5NC033030_rev;coding_prediction=noncoding;predicted_type=noncoding;ID=At5NC033030_rev;Parent=At5NC033030_rev;
Chr5	Benfey	exon	8962102	8962563	.	-	.	geneID=At5NC033030_rev;coding_prediction=noncoding;predicted_type=noncoding;Parent=At5NC033030_rev;
Chr5	Benfey	transcript	8962580	8963842	.	-	.	geneID=At5NC033030_rev;coding_prediction=noncoding;predicted_type=noncoding;ID=At5NC033030_rev;Parent=At5NC033030_rev;
Chr5	Benfey	exon	8962580	8962675	.	-	.	geneID=At5NC033030_rev;coding_prediction=noncoding;predicted_type=noncoding;Parent=At5NC033030_rev;
Chr5	Merge	exon	8962580	8962675	.	-	.	geneID=Fused_6420;coding_prediction=noncoding;predicted_type=noncoding;Parent=Fused_6420.1;
Chr5	Benfey	exon	8963064	8963150	.	-	.	geneID=At5NC033030_rev;coding_prediction=noncoding;predicted_type=noncoding;Parent=At5NC033030_rev;
Chr5	Merge	exon	8963064	8963150	.	-	.	geneID=Fused_6420;coding_prediction=noncoding;predicted_type=noncoding;Parent=Fused_6420.1;
Chr5	Benfey	exon	8963232	8963403	.	-	.	geneID=At5NC033030_rev;coding_prediction=noncoding;predicted_type=noncoding;Parent=At5NC033030_rev;
Chr5	Merge	exon	8963232	8963403	.	-	.	geneID=Fused_6420;coding_prediction=noncoding;predicted_type=noncoding;Parent=Fused_6420.1;
Chr5	Benfey	exon	8963589	8963842	.	-	.	geneID=At5NC033030_rev;coding_prediction=noncoding;predicted_type=noncoding;Parent=At5NC033030_rev;
Chr5	Merge	exon	8963589	8963842	.	-	.	geneID=Fused_6420;coding_prediction=noncoding;predicted_type=noncoding;Parent=Fused_6420.1;
Chr5	Merge	gene	8966557	8967581	.	+	.	geneID=Fused_6421;coding_prediction=noncoding;predicted_type=noncoding;ID=Fused_6421;
Chr5	Merge	transcript	8966557	8967581	.	+	.	geneID=Fused_6421;coding_prediction=noncoding;predicted_type=noncoding;ID=Fused_6421.1;Parent=Fused_6421;
Chr5	Merge	exon	8966557	8967581	.	+	.	geneID=Fused_6421;coding_prediction=noncoding;predicted_type=noncoding;Parent=Fused_6421.1;
Chr5	Merge	gene	8971697	8972062	.	+	.	geneID=Fused_5374;coding_prediction=noncoding;predicted_type=noncoding;ID=Fused_5374;
Chr5	Merge	transcript	8971697	8972062	.	+	.	geneID=Fused_5374;coding_prediction=noncoding;predicted_type=noncoding;ID=Fused_5374.1;Parent=Fused_5374;
Chr5	Merge	exon	8971697	8972062	.	+	.	geneID=Fused_5374;coding_prediction=noncoding;predicted_type=noncoding;Parent=Fused_5374.1;
Chr5	Merge	gene	8973293	8973736	.	+	.	geneID=Fused_5377;coding_prediction=noncoding;predicted_type=noncoding;ID=Fused_5377;
Chr5	Merge	transcript	8973293	8973736	.	+	.	geneID=Fused_5377;coding_prediction=noncoding;predicted_type=noncoding;ID=Fused_5377.1;Parent=Fused_5377;
Chr5	Merge	exon	8973293	8973736	.	+	.	geneID=Fused_5377;coding_prediction=noncoding;predicted_type=noncoding;Parent=Fused_5377.1;
Chr5	Merge	gene	8986868	8987770	.	+	.	geneID=Fused_5378;coding_prediction=coding;predicted_type=coding;ID=Fused_5378;
Chr5	Merge	transcript	8986868	8987770	.	+	.	geneID=Fused_5378;coding_prediction=coding;predicted_type=coding;ID=Fused_5378.1;Parent=Fused_5378;
Chr5	Merge	exon	8986868	8987770	.	+	.	geneID=Fused_5378;coding_prediction=coding;predicted_type=coding;Parent=Fused_5378.1;
Chr5	CANTATAdb	gene	9004294	9005972	.	+	.	geneID=CNT2088809;coding_prediction=noncoding;predicted_type=noncoding;ID=CNT2088809;
Chr5	CANTATAdb	transcript	9004294	9005972	.	+	.	geneID=CNT2088809;coding_prediction=noncoding;predicted_type=noncoding;ID=CNT2088809;Parent=CNT2088809;
Chr5	CANTATAdb	exon	9004294	9005608	.	+	.	geneID=CNT2088809;coding_prediction=noncoding;predicted_type=noncoding;Parent=CNT2088809;
Chr5	CANTATAdb	exon	9005705	9005972	.	+	.	geneID=CNT2088809;coding_prediction=noncoding;predicted_type=noncoding;Parent=CNT2088809;
Chr5	Merge	gene	9033793	9034262	.	-	.	geneID=Fused_5380;coding_prediction=noncoding;predicted_type=noncoding;ID=Fused_5380;
Chr5	Merge	transcript	9033793	9034262	.	-	.	geneID=Fused_5380;coding_prediction=noncoding;predicted_type=noncoding;ID=Fused_5380.1;Parent=Fused_5380;
Chr5	Merge	exon	9033793	9034262	.	-	.	geneID=Fused_5380;coding_prediction=noncoding;predicted_type=noncoding;Parent=Fused_5380.1;
Chr5	Merge	gene	9034543	9034902	.	-	.	geneID=Fused_5381;coding_prediction=noncoding;predicted_type=noncoding;ID=Fused_5381;
Chr5	Merge	transcript	9034543	9034902	.	-	.	geneID=Fused_5381;coding_prediction=noncoding;predicted_type=noncoding;ID=Fused_5381.1;Parent=Fused_5381;
Chr5	Merge	exon	9034543	9034902	.	-	.	geneID=Fused_5381;coding_prediction=noncoding;predicted_type=noncoding;Parent=Fused_5381.1;
Chr5	Col	gene	9038905	9039465	.	-	.	geneID=Col_NEW_RNA_R_30446;coding_prediction=coding;predicted_type=coding;ID=Col_NEW_RNA_R_30446;
Chr5	Col	transcript	9038905	9039465	.	-	.	geneID=Col_NEW_RNA_R_30446;coding_prediction=coding;predicted_type=coding;ID=Col_NEW_RNA_R_30446.1;Parent=Col_NEW_RNA_R_30446;
Chr5	Col	exon	9038905	9039465	.	-	.	geneID=Col_NEW_RNA_R_30446;coding_prediction=coding;predicted_type=coding;Parent=Col_NEW_RNA_R_30446.1;
Chr5	Merge	gene	9050751	9051767	.	-	.	geneID=Fused_5382;coding_prediction=noncoding;predicted_type=noncoding;ID=Fused_5382;
Chr5	Merge	transcript	9050751	9051767	.	-	.	geneID=Fused_5382;coding_prediction=noncoding;predicted_type=noncoding;ID=Fused_5382.1;Parent=Fused_5382;
Chr5	Merge	exon	9050751	9051767	.	-	.	geneID=Fused_5382;coding_prediction=noncoding;predicted_type=noncoding;Parent=Fused_5382.1;
Chr5	Merge	gene	9158598	9158821	.	+	.	geneID=Fused_5384;coding_prediction=noncoding;predicted_type=noncoding;ID=Fused_5384;
Chr5	Merge	transcript	9158598	9158821	.	+	.	geneID=Fused_5384;coding_prediction=noncoding;predicted_type=noncoding;ID=Fused_5384.1;Parent=Fused_5384;
Chr5	Merge	exon	9158598	9158821	.	+	.	geneID=Fused_5384;coding_prediction=noncoding;predicted_type=noncoding;Parent=Fused_5384.1;
Chr5	RepTAS	gene	9166140	9166736	.	+	.	geneID=At5NC033750;coding_prediction=noncoding;predicted_type=noncoding;ID=At5NC033750;
Chr5	RepTAS	transcript	9166140	9166736	.	+	.	geneID=At5NC033750;coding_prediction=noncoding;predicted_type=noncoding;ID=At5NC033750;Parent=At5NC033750;
Chr5	RepTAS	exon	9166140	9166736	.	+	.	geneID=At5NC033750;coding_prediction=noncoding;predicted_type=noncoding;Parent=At5NC033750;
Chr5	Col	gene	9173557	9174581	.	+	.	geneID=Col_NEW_RNA_F_30257;coding_prediction=noncoding;predicted_type=noncoding;ID=Col_NEW_RNA_F_30257;
Chr5	Col	transcript	9173557	9174581	.	+	.	geneID=Col_NEW_RNA_F_30257;coding_prediction=noncoding;predicted_type=noncoding;ID=Col_NEW_RNA_F_30257.1;Parent=Col_NEW_RNA_F_30257;
Chr5	Col	exon	9173557	9174581	.	+	.	geneID=Col_NEW_RNA_F_30257;coding_prediction=noncoding;predicted_type=noncoding;Parent=Col_NEW_RNA_F_30257.1;
Chr5	Merge	gene	9201326	9201603	.	-	.	geneID=Fused_5386;coding_prediction=coding;predicted_type=coding;ID=Fused_5386;
Chr5	Merge	transcript	9201326	9201603	.	-	.	geneID=Fused_5386;coding_prediction=coding;predicted_type=coding;ID=Fused_5386.1;Parent=Fused_5386;
Chr5	Merge	exon	9201326	9201603	.	-	.	geneID=Fused_5386;coding_prediction=coding;predicted_type=coding;Parent=Fused_5386.1;
Chr5	Merge	gene	9202010	9202273	.	-	.	geneID=Fused_5388;coding_prediction=noncoding;predicted_type=noncoding;ID=Fused_5388;
Chr5	Merge	transcript	9202010	9202273	.	-	.	geneID=Fused_5388;coding_prediction=noncoding;predicted_type=noncoding;ID=Fused_5388.1;Parent=Fused_5388;
Chr5	Merge	exon	9202010	9202273	.	-	.	geneID=Fused_5388;coding_prediction=noncoding;predicted_type=noncoding;Parent=Fused_5388.1;
Chr5	Araport11	gene	9202688	9203029	.	+	.	geneID=AT5G00475;coding_prediction=noncoding;predicted_type=noncoding;ID=AT5G00475;
Chr5	Araport11	transcript	9202688	9203029	.	+	.	geneID=AT5G00475;coding_prediction=noncoding;predicted_type=noncoding;ID=AT5G00475.1;Parent=AT5G00475;
Chr5	Araport11	exon	9202688	9203029	.	+	.	geneID=AT5G00475;coding_prediction=noncoding;predicted_type=noncoding;Parent=AT5G00475.1;
Chr5	Merge	gene	9209839	9210116	.	-	.	geneID=Fused_5390;coding_prediction=noncoding;predicted_type=noncoding;ID=Fused_5390;
Chr5	Merge	transcript	9209839	9210116	.	-	.	geneID=Fused_5390;coding_prediction=noncoding;predicted_type=noncoding;ID=Fused_5390.1;Parent=Fused_5390;
Chr5	Merge	exon	9209839	9210116	.	-	.	geneID=Fused_5390;coding_prediction=noncoding;predicted_type=noncoding;Parent=Fused_5390.1;
Chr5	CANTATAdb	gene	9210269	9227969	.	-	.	geneID=CNT2088236;coding_prediction=noncoding;predicted_type=noncoding;ID=CNT2088236;
Chr5	CANTATAdb	transcript	9210269	9210512	.	-	.	geneID=CNT2088236;coding_prediction=noncoding;predicted_type=noncoding;ID=CNT2088236;Parent=CNT2088236;
Chr5	CANTATAdb	exon	9210269	9210512	.	-	.	geneID=CNT2088236;coding_prediction=noncoding;predicted_type=noncoding;Parent=CNT2088236;
Chr5	CANTATAdb	transcript	9227750	9227969	.	-	.	geneID=CNT2088236;coding_prediction=noncoding;predicted_type=noncoding;ID=CNT2088236;Parent=CNT2088236;
Chr5	CANTATAdb	exon	9227750	9227969	.	-	.	geneID=CNT2088236;coding_prediction=noncoding;predicted_type=noncoding;Parent=CNT2088236;
Chr5	Merge	gene	9234607	9236192	.	-	.	geneID=Fused_5393;coding_prediction=coding;predicted_type=coding;ID=Fused_5393;
Chr5	Merge	transcript	9234607	9236192	.	-	.	geneID=Fused_5393;coding_prediction=coding;predicted_type=coding;ID=Fused_5393.1;Parent=Fused_5393;
Chr5	Merge	exon	9234607	9236192	.	-	.	geneID=Fused_5393;coding_prediction=coding;predicted_type=coding;Parent=Fused_5393.1;
Chr5	Merge	gene	9241510	9242101	.	+	.	geneID=Fused_5394;coding_prediction=coding;predicted_type=coding;ID=Fused_5394;
Chr5	Merge	transcript	9241510	9242101	.	+	.	geneID=Fused_5394;coding_prediction=coding;predicted_type=coding;ID=Fused_5394.1;Parent=Fused_5394;
Chr5	Merge	exon	9241510	9242101	.	+	.	geneID=Fused_5394;coding_prediction=coding;predicted_type=coding;Parent=Fused_5394.1;
Chr5	Merge	gene	9242442	9242863	.	+	.	geneID=Fused_5395;coding_prediction=coding;predicted_type=coding;ID=Fused_5395;
Chr5	Merge	transcript	9242442	9242863	.	+	.	geneID=Fused_5395;coding_prediction=coding;predicted_type=coding;ID=Fused_5395.1;Parent=Fused_5395;
Chr5	Merge	exon	9242442	9242863	.	+	.	geneID=Fused_5395;coding_prediction=coding;predicted_type=coding;Parent=Fused_5395.1;
Chr5	Col	gene	9246763	9247042	.	+	.	geneID=Col_NEW_RNA_F_30284;coding_prediction=coding;predicted_type=coding;ID=Col_NEW_RNA_F_30284;
Chr5	Col	transcript	9246763	9247042	.	+	.	geneID=Col_NEW_RNA_F_30284;coding_prediction=coding;predicted_type=coding;ID=Col_NEW_RNA_F_30284.1;Parent=Col_NEW_RNA_F_30284;
Chr5	Col	exon	9246763	9247042	.	+	.	geneID=Col_NEW_RNA_F_30284;coding_prediction=coding;predicted_type=coding;Parent=Col_NEW_RNA_F_30284.1;
Chr5	Merge	gene	9256508	9257078	.	+	.	geneID=Fused_5396;coding_prediction=noncoding;predicted_type=noncoding;ID=Fused_5396;
Chr5	Merge	transcript	9256508	9257078	.	+	.	geneID=Fused_5396;coding_prediction=noncoding;predicted_type=noncoding;ID=Fused_5396.1;Parent=Fused_5396;
Chr5	Merge	exon	9256508	9257078	.	+	.	geneID=Fused_5396;coding_prediction=noncoding;predicted_type=noncoding;Parent=Fused_5396.1;
Chr5	Merge	gene	9276834	9277217	.	-	.	geneID=Fused_5397;coding_prediction=noncoding;predicted_type=noncoding;ID=Fused_5397;
Chr5	Merge	transcript	9276834	9277217	.	-	.	geneID=Fused_5397;coding_prediction=noncoding;predicted_type=noncoding;ID=Fused_5397.1;Parent=Fused_5397;
Chr5	Merge	exon	9276834	9277217	.	-	.	geneID=Fused_5397;coding_prediction=noncoding;predicted_type=noncoding;Parent=Fused_5397.1;
Chr5	Merge	gene	9285494	9286109	.	+	.	geneID=Fused_5399;coding_prediction=noncoding;predicted_type=noncoding;ID=Fused_5399;
Chr5	Merge	transcript	9285494	9286109	.	+	.	geneID=Fused_5399;coding_prediction=noncoding;predicted_type=noncoding;ID=Fused_5399.1;Parent=Fused_5399;
Chr5	Merge	exon	9285494	9286109	.	+	.	geneID=Fused_5399;coding_prediction=noncoding;predicted_type=noncoding;Parent=Fused_5399.1;
Chr5	Merge	gene	9295397	9296066	.	-	.	geneID=Fused_5400;coding_prediction=noncoding;predicted_type=noncoding;ID=Fused_5400;
Chr5	Merge	transcript	9295397	9296066	.	-	.	geneID=Fused_5400;coding_prediction=noncoding;predicted_type=noncoding;ID=Fused_5400.1;Parent=Fused_5400;
Chr5	Merge	exon	9295397	9296066	.	-	.	geneID=Fused_5400;coding_prediction=noncoding;predicted_type=noncoding;Parent=Fused_5400.1;
Chr5	Merge	gene	9300551	9300928	.	-	.	geneID=Fused_5401;coding_prediction=coding;predicted_type=coding;ID=Fused_5401;
Chr5	Merge	transcript	9300551	9300928	.	-	.	geneID=Fused_5401;coding_prediction=coding;predicted_type=coding;ID=Fused_5401.1;Parent=Fused_5401;
Chr5	Merge	exon	9300551	9300928	.	-	.	geneID=Fused_5401;coding_prediction=coding;predicted_type=coding;Parent=Fused_5401.1;
Chr5	Merge	gene	9305492	9306181	.	-	.	geneID=Fused_5402;coding_prediction=coding;predicted_type=coding;ID=Fused_5402;
Chr5	Merge	transcript	9305492	9306181	.	-	.	geneID=Fused_5402;coding_prediction=coding;predicted_type=coding;ID=Fused_5402.1;Parent=Fused_5402;
Chr5	Merge	exon	9305492	9306181	.	-	.	geneID=Fused_5402;coding_prediction=coding;predicted_type=coding;Parent=Fused_5402.1;
Chr5	Merge	gene	9306539	9307145	.	-	.	geneID=Fused_5403;coding_prediction=noncoding;predicted_type=noncoding;ID=Fused_5403;
Chr5	Merge	transcript	9306539	9307145	.	-	.	geneID=Fused_5403;coding_prediction=noncoding;predicted_type=noncoding;ID=Fused_5403.1;Parent=Fused_5403;
Chr5	Merge	exon	9306539	9307145	.	-	.	geneID=Fused_5403;coding_prediction=noncoding;predicted_type=noncoding;Parent=Fused_5403.1;
Chr5	Araport11	gene	9310200	9311503	.	-	.	geneID=AT5G26680;coding_prediction=noncoding;predicted_type=coding;ID=AT5G26680;
Chr5	Araport11	transcript	9310200	9311503	.	-	.	geneID=AT5G26680;coding_prediction=noncoding;predicted_type=coding;ID=AT5G26680.4;Parent=AT5G26680;
Chr5	Araport11	exon	9310200	9311503	.	-	.	geneID=AT5G26680;coding_prediction=noncoding;predicted_type=coding;Parent=AT5G26680.4;
Chr5	Col	gene	9335512	9335804	.	+	.	geneID=Col_NEW_RNA_F_30300;coding_prediction=noncoding;predicted_type=noncoding;ID=Col_NEW_RNA_F_30300;
Chr5	Col	transcript	9335512	9335804	.	+	.	geneID=Col_NEW_RNA_F_30300;coding_prediction=noncoding;predicted_type=noncoding;ID=Col_NEW_RNA_F_30300.1;Parent=Col_NEW_RNA_F_30300;
Chr5	Col	exon	9335512	9335804	.	+	.	geneID=Col_NEW_RNA_F_30300;coding_prediction=noncoding;predicted_type=noncoding;Parent=Col_NEW_RNA_F_30300.1;
Chr5	RepTAS	gene	9346368	9347032	.	-	.	geneID=At5NC034400;coding_prediction=noncoding;predicted_type=noncoding;ID=At5NC034400;
Chr5	RepTAS	transcript	9346368	9347032	.	-	.	geneID=At5NC034400;coding_prediction=noncoding;predicted_type=noncoding;ID=At5NC034400;Parent=At5NC034400;
Chr5	RepTAS	exon	9346368	9347032	.	-	.	geneID=At5NC034400;coding_prediction=noncoding;predicted_type=noncoding;Parent=At5NC034400;
Chr5	Lerv7	gene	9376403	9376748	.	-	.	geneID=Ler_NEW_RNA_R_32793;coding_prediction=noncoding;predicted_type=noncoding;ID=Ler_NEW_RNA_R_32793;
Chr5	Lerv7	transcript	9376403	9376748	.	-	.	geneID=Ler_NEW_RNA_R_32793;coding_prediction=noncoding;predicted_type=noncoding;ID=Ler_NEW_RNA_R_32793.1;Parent=Ler_NEW_RNA_R_32793;
Chr5	Lerv7	exon	9376403	9376748	.	-	.	geneID=Ler_NEW_RNA_R_32793;coding_prediction=noncoding;predicted_type=noncoding;Parent=Ler_NEW_RNA_R_32793.1;
Chr5	Merge	gene	9378043	9378245	.	-	.	geneID=Fused_5405;coding_prediction=noncoding;predicted_type=noncoding;ID=Fused_5405;
Chr5	Merge	transcript	9378043	9378245	.	-	.	geneID=Fused_5405;coding_prediction=noncoding;predicted_type=noncoding;ID=Fused_5405.1;Parent=Fused_5405;
Chr5	Merge	exon	9378043	9378245	.	-	.	geneID=Fused_5405;coding_prediction=noncoding;predicted_type=noncoding;Parent=Fused_5405.1;
Chr5	Merge	gene	9378411	9378867	.	-	.	geneID=Fused_5406;coding_prediction=noncoding;predicted_type=noncoding;ID=Fused_5406;
Chr5	Merge	transcript	9378411	9378867	.	-	.	geneID=Fused_5406;coding_prediction=noncoding;predicted_type=noncoding;ID=Fused_5406.1;Parent=Fused_5406;
Chr5	Merge	exon	9378411	9378867	.	-	.	geneID=Fused_5406;coding_prediction=noncoding;predicted_type=noncoding;Parent=Fused_5406.1;
Chr5	Lerv7	gene	9407902	9408146	.	+	.	geneID=Ler_NEW_RNA_F_32478;coding_prediction=noncoding;predicted_type=noncoding;ID=Ler_NEW_RNA_F_32478;
Chr5	Lerv7	transcript	9407902	9408146	.	+	.	geneID=Ler_NEW_RNA_F_32478;coding_prediction=noncoding;predicted_type=noncoding;ID=Ler_NEW_RNA_F_32478.1;Parent=Ler_NEW_RNA_F_32478;
Chr5	Lerv7	exon	9407902	9408146	.	+	.	geneID=Ler_NEW_RNA_F_32478;coding_prediction=noncoding;predicted_type=noncoding;Parent=Ler_NEW_RNA_F_32478.1;
Chr5	Merge	gene	9422905	9423549	.	-	.	geneID=Fused_5407;coding_prediction=noncoding;predicted_type=noncoding;ID=Fused_5407;
Chr5	Merge	transcript	9422905	9423549	.	-	.	geneID=Fused_5407;coding_prediction=noncoding;predicted_type=noncoding;ID=Fused_5407.1;Parent=Fused_5407;
Chr5	Merge	exon	9422905	9423549	.	-	.	geneID=Fused_5407;coding_prediction=noncoding;predicted_type=noncoding;Parent=Fused_5407.1;
Chr5	Col	gene	9424450	9424919	.	-	.	geneID=Col_NEW_RNA_R_30556;coding_prediction=noncoding;predicted_type=noncoding;ID=Col_NEW_RNA_R_30556;
Chr5	Col	transcript	9424450	9424919	.	-	.	geneID=Col_NEW_RNA_R_30556;coding_prediction=noncoding;predicted_type=noncoding;ID=Col_NEW_RNA_R_30556.1;Parent=Col_NEW_RNA_R_30556;
Chr5	Col	exon	9424450	9424919	.	-	.	geneID=Col_NEW_RNA_R_30556;coding_prediction=noncoding;predicted_type=noncoding;Parent=Col_NEW_RNA_R_30556.1;
Chr5	Lerv7	gene	9455988	9456296	.	-	.	geneID=Ler_NEW_RNA_R_32820;coding_prediction=coding;predicted_type=coding;ID=Ler_NEW_RNA_R_32820;
Chr5	Lerv7	transcript	9455988	9456296	.	-	.	geneID=Ler_NEW_RNA_R_32820;coding_prediction=coding;predicted_type=coding;ID=Ler_NEW_RNA_R_32820.1;Parent=Ler_NEW_RNA_R_32820;
Chr5	Lerv7	exon	9455988	9456296	.	-	.	geneID=Ler_NEW_RNA_R_32820;coding_prediction=coding;predicted_type=coding;Parent=Ler_NEW_RNA_R_32820.1;
Chr5	Merge	gene	9456448	9456691	.	-	.	geneID=Fused_5408;coding_prediction=coding;predicted_type=coding;ID=Fused_5408;
Chr5	Merge	transcript	9456448	9456691	.	-	.	geneID=Fused_5408;coding_prediction=coding;predicted_type=coding;ID=Fused_5408.1;Parent=Fused_5408;
Chr5	Merge	exon	9456448	9456691	.	-	.	geneID=Fused_5408;coding_prediction=coding;predicted_type=coding;Parent=Fused_5408.1;
Chr5	Merge	gene	9457859	9458136	.	+	.	geneID=Fused_5409;coding_prediction=noncoding;predicted_type=noncoding;ID=Fused_5409;
Chr5	Merge	transcript	9457859	9458136	.	+	.	geneID=Fused_5409;coding_prediction=noncoding;predicted_type=noncoding;ID=Fused_5409.1;Parent=Fused_5409;
Chr5	Merge	exon	9457859	9458136	.	+	.	geneID=Fused_5409;coding_prediction=noncoding;predicted_type=noncoding;Parent=Fused_5409.1;
Chr5	Merge	gene	9466166	9466419	.	+	.	geneID=Fused_5410;coding_prediction=noncoding;predicted_type=noncoding;ID=Fused_5410;
Chr5	Merge	transcript	9466166	9466419	.	+	.	geneID=Fused_5410;coding_prediction=noncoding;predicted_type=noncoding;ID=Fused_5410.1;Parent=Fused_5410;
Chr5	Merge	exon	9466166	9466419	.	+	.	geneID=Fused_5410;coding_prediction=noncoding;predicted_type=noncoding;Parent=Fused_5410.1;
Chr5	Merge	gene	9481397	9481625	.	-	.	geneID=Fused_5411;coding_prediction=noncoding;predicted_type=noncoding;ID=Fused_5411;
Chr5	Merge	transcript	9481397	9481625	.	-	.	geneID=Fused_5411;coding_prediction=noncoding;predicted_type=noncoding;ID=Fused_5411.1;Parent=Fused_5411;
Chr5	Merge	exon	9481397	9481625	.	-	.	geneID=Fused_5411;coding_prediction=noncoding;predicted_type=noncoding;Parent=Fused_5411.1;
Chr5	Araport11	gene	9484809	9486270	.	+	.	geneID=AT5TE34430;coding_prediction=noncoding;predicted_type=TE;ID=AT5TE34430;
Chr5	Araport11	transcript	9484809	9486270	.	+	.	geneID=AT5TE34430;coding_prediction=noncoding;predicted_type=TE;ID=AT5TE34430;Parent=AT5TE34430;
Chr5	Araport11	exon	9484809	9486270	.	+	.	geneID=AT5TE34430;coding_prediction=noncoding;predicted_type=TE;Parent=AT5TE34430;
Chr5	Araport11	gene	9486769	9487514	.	+	.	geneID=AT5TE34435;coding_prediction=noncoding;predicted_type=TE;ID=AT5TE34435;
Chr5	Araport11	transcript	9486769	9487514	.	+	.	geneID=AT5TE34435;coding_prediction=noncoding;predicted_type=TE;ID=AT5TE34435;Parent=AT5TE34435;
Chr5	Araport11	exon	9486769	9487514	.	+	.	geneID=AT5TE34435;coding_prediction=noncoding;predicted_type=TE;Parent=AT5TE34435;
Chr5	Araport11	gene	9493047	9494215	.	-	.	geneID=AT5G04305;coding_prediction=noncoding;predicted_type=structural_RNA;ID=AT5G04305;
Chr5	Araport11	transcript	9493047	9494215	.	-	.	geneID=AT5G04305;coding_prediction=noncoding;predicted_type=structural_RNA;ID=AT5G04305.1;Parent=AT5G04305;
Chr5	Araport11	exon	9493047	9494215	.	-	.	geneID=AT5G04305;coding_prediction=noncoding;predicted_type=structural_RNA;Parent=AT5G04305.1;
Chr5	Araport11	gene	9517351	9519159	.	-	.	geneID=AT5G27037;coding_prediction=noncoding;predicted_type=noncoding;ID=AT5G27037;
Chr5	Araport11	transcript	9517351	9519159	.	-	.	geneID=AT5G27037;coding_prediction=noncoding;predicted_type=noncoding;ID=AT5G27037.2;Parent=AT5G27037;
Chr5	Araport11	exon	9517351	9519159	.	-	.	geneID=AT5G27037;coding_prediction=noncoding;predicted_type=noncoding;Parent=AT5G27037.2;
Chr5	RepTAS	gene	9518644	9519250	.	+	.	geneID=At5NC035100;coding_prediction=noncoding;predicted_type=noncoding;ID=At5NC035100;
Chr5	RepTAS	transcript	9518644	9519250	.	+	.	geneID=At5NC035100;coding_prediction=noncoding;predicted_type=noncoding;ID=At5NC035100;Parent=At5NC035100;
Chr5	RepTAS	exon	9518644	9519250	.	+	.	geneID=At5NC035100;coding_prediction=noncoding;predicted_type=noncoding;Parent=At5NC035100;
Chr5	Araport11	gene	9534560	9538413	.	+	.	geneID=AT5G27093;coding_prediction=coding;predicted_type=coding;ID=AT5G27093;
Chr5	Araport11	transcript	9534560	9538413	.	+	.	geneID=AT5G27093;coding_prediction=coding;predicted_type=coding;ID=AT5G27093.1;Parent=AT5G27093;
Chr5	Araport11	exon	9534560	9534744	.	+	.	geneID=AT5G27093;coding_prediction=coding;predicted_type=coding;Parent=AT5G27093.1;
Chr5	Araport11	exon	9535300	9538413	.	+	.	geneID=AT5G27093;coding_prediction=coding;predicted_type=coding;Parent=AT5G27093.1;
Chr5	Col	gene	9539893	9540296	.	+	.	geneID=Col_NEW_RNA_F_30333;coding_prediction=noncoding;predicted_type=noncoding;ID=Col_NEW_RNA_F_30333;
Chr5	Col	transcript	9539893	9540296	.	+	.	geneID=Col_NEW_RNA_F_30333;coding_prediction=noncoding;predicted_type=noncoding;ID=Col_NEW_RNA_F_30333.1;Parent=Col_NEW_RNA_F_30333;
Chr5	Col	exon	9539893	9540296	.	+	.	geneID=Col_NEW_RNA_F_30333;coding_prediction=noncoding;predicted_type=noncoding;Parent=Col_NEW_RNA_F_30333.1;
Chr5	Araport11	gene	9543423	9543824	.	-	.	geneID=AT5TE34670;coding_prediction=noncoding;predicted_type=TE;ID=AT5TE34670;
Chr5	Araport11	transcript	9543423	9543824	.	-	.	geneID=AT5TE34670;coding_prediction=noncoding;predicted_type=TE;ID=AT5TE34670;Parent=AT5TE34670;
Chr5	Araport11	exon	9543423	9543824	.	-	.	geneID=AT5TE34670;coding_prediction=noncoding;predicted_type=TE;Parent=AT5TE34670;
Chr5	CANTATAdb	gene	9560929	9561866	.	+	.	geneID=CNT2088982;coding_prediction=noncoding;predicted_type=noncoding;ID=CNT2088982;
Chr5	CANTATAdb	transcript	9560929	9561866	.	+	.	geneID=CNT2088982;coding_prediction=noncoding;predicted_type=noncoding;ID=CNT2088982;Parent=CNT2088982;
Chr5	CANTATAdb	exon	9560929	9561866	.	+	.	geneID=CNT2088982;coding_prediction=noncoding;predicted_type=noncoding;Parent=CNT2088982;
Chr5	CANTATAdb	gene	9608400	9609567	.	-	.	geneID=CNT2085475;coding_prediction=noncoding;predicted_type=noncoding;ID=CNT2085475;
Chr5	CANTATAdb	transcript	9608400	9609567	.	-	.	geneID=CNT2085475;coding_prediction=noncoding;predicted_type=noncoding;ID=CNT2085475;Parent=CNT2085475;
Chr5	CANTATAdb	exon	9608400	9608722	.	-	.	geneID=CNT2085475;coding_prediction=noncoding;predicted_type=noncoding;Parent=CNT2085475;
Chr5	CANTATAdb	exon	9609259	9609567	.	-	.	geneID=CNT2085475;coding_prediction=noncoding;predicted_type=noncoding;Parent=CNT2085475;
Chr5	Lerv7	gene	9617519	9618001	.	-	.	geneID=Ler_NEW_RNA_R_32864;coding_prediction=coding;predicted_type=coding;ID=Ler_NEW_RNA_R_32864;
Chr5	Lerv7	transcript	9617519	9618001	.	-	.	geneID=Ler_NEW_RNA_R_32864;coding_prediction=coding;predicted_type=coding;ID=Ler_NEW_RNA_R_32864.1;Parent=Ler_NEW_RNA_R_32864;
Chr5	Lerv7	exon	9617519	9618001	.	-	.	geneID=Ler_NEW_RNA_R_32864;coding_prediction=coding;predicted_type=coding;Parent=Ler_NEW_RNA_R_32864.1;
Chr5	Araport11	gene	9632773	9634760	.	+	.	geneID=AT5TE34945;coding_prediction=noncoding;predicted_type=TE;ID=AT5TE34945;
Chr5	Araport11	transcript	9632773	9634760	.	+	.	geneID=AT5TE34945;coding_prediction=noncoding;predicted_type=TE;ID=AT5TE34945;Parent=AT5TE34945;
Chr5	Araport11	exon	9632773	9634760	.	+	.	geneID=AT5TE34945;coding_prediction=noncoding;predicted_type=TE;Parent=AT5TE34945;
Chr5	Col	gene	9634885	9635110	.	+	.	geneID=Col_NEW_RNA_F_30360;coding_prediction=noncoding;predicted_type=noncoding;ID=Col_NEW_RNA_F_30360;
Chr5	Col	transcript	9634885	9635110	.	+	.	geneID=Col_NEW_RNA_F_30360;coding_prediction=noncoding;predicted_type=noncoding;ID=Col_NEW_RNA_F_30360.1;Parent=Col_NEW_RNA_F_30360;
Chr5	Col	exon	9634885	9635110	.	+	.	geneID=Col_NEW_RNA_F_30360;coding_prediction=noncoding;predicted_type=noncoding;Parent=Col_NEW_RNA_F_30360.1;
Chr5	Lerv7	gene	9643300	9643853	.	+	.	geneID=Ler_NEW_RNA_F_32534;coding_prediction=noncoding;predicted_type=noncoding;ID=Ler_NEW_RNA_F_32534;
Chr5	Lerv7	transcript	9643300	9643853	.	+	.	geneID=Ler_NEW_RNA_F_32534;coding_prediction=noncoding;predicted_type=noncoding;ID=Ler_NEW_RNA_F_32534.1;Parent=Ler_NEW_RNA_F_32534;
Chr5	Lerv7	exon	9643300	9643853	.	+	.	geneID=Ler_NEW_RNA_F_32534;coding_prediction=noncoding;predicted_type=noncoding;Parent=Ler_NEW_RNA_F_32534.1;
Chr5	Lerv7	gene	9671668	9671982	.	+	.	geneID=Ler_NEW_RNA_F_32542;coding_prediction=noncoding;predicted_type=noncoding;ID=Ler_NEW_RNA_F_32542;
Chr5	Lerv7	transcript	9671668	9671982	.	+	.	geneID=Ler_NEW_RNA_F_32542;coding_prediction=noncoding;predicted_type=noncoding;ID=Ler_NEW_RNA_F_32542.1;Parent=Ler_NEW_RNA_F_32542;
Chr5	Lerv7	exon	9671668	9671982	.	+	.	geneID=Ler_NEW_RNA_F_32542;coding_prediction=noncoding;predicted_type=noncoding;Parent=Ler_NEW_RNA_F_32542.1;
Chr5	Merge	gene	9684658	9685149	.	-	.	geneID=Fused_5419;coding_prediction=noncoding;predicted_type=noncoding;ID=Fused_5419;
Chr5	Merge	transcript	9684658	9685149	.	-	.	geneID=Fused_5419;coding_prediction=noncoding;predicted_type=noncoding;ID=Fused_5419.1;Parent=Fused_5419;
Chr5	Merge	exon	9684658	9685149	.	-	.	geneID=Fused_5419;coding_prediction=noncoding;predicted_type=noncoding;Parent=Fused_5419.1;
Chr5	Araport11	gene	9689691	9690266	.	+	.	geneID=AT5G27430;coding_prediction=noncoding;predicted_type=coding;ID=AT5G27430;
Chr5	Araport11	transcript	9689691	9690266	.	+	.	geneID=AT5G27430;coding_prediction=noncoding;predicted_type=coding;ID=AT5G27430.1;Parent=AT5G27430;
Chr5	Araport11	exon	9689691	9690266	.	+	.	geneID=AT5G27430;coding_prediction=noncoding;predicted_type=coding;Parent=AT5G27430.1;
Chr5	Araport11	gene	9690467	9690825	.	-	.	geneID=AT5G27440;coding_prediction=noncoding;predicted_type=coding;ID=AT5G27440;
Chr5	Araport11	transcript	9690467	9690825	.	-	.	geneID=AT5G27440;coding_prediction=noncoding;predicted_type=coding;ID=AT5G27440.1;Parent=AT5G27440;
Chr5	Araport11	exon	9690467	9690825	.	-	.	geneID=AT5G27440;coding_prediction=noncoding;predicted_type=coding;Parent=AT5G27440.1;
Chr5	Merge	gene	9693397	9693706	.	+	.	geneID=Fused_5421;coding_prediction=noncoding;predicted_type=noncoding;ID=Fused_5421;
Chr5	Merge	transcript	9693397	9693706	.	+	.	geneID=Fused_5421;coding_prediction=noncoding;predicted_type=noncoding;ID=Fused_5421.1;Parent=Fused_5421;
Chr5	Merge	exon	9693397	9693706	.	+	.	geneID=Fused_5421;coding_prediction=noncoding;predicted_type=noncoding;Parent=Fused_5421.1;
Chr5	Araport11	gene	9760568	9762057	.	+	.	geneID=AT5G27607;coding_prediction=noncoding;predicted_type=coding;ID=AT5G27607;
Chr5	Araport11	transcript	9760568	9762057	.	+	.	geneID=AT5G27607;coding_prediction=noncoding;predicted_type=coding;ID=AT5G27607.1;Parent=AT5G27607;
Chr5	Araport11	exon	9760568	9760852	.	+	.	geneID=AT5G27607;coding_prediction=noncoding;predicted_type=coding;Parent=AT5G27607.1;
Chr5	Araport11	exon	9761057	9761504	.	+	.	geneID=AT5G27607;coding_prediction=noncoding;predicted_type=coding;Parent=AT5G27607.1;
Chr5	Araport11	exon	9761579	9761726	.	+	.	geneID=AT5G27607;coding_prediction=noncoding;predicted_type=coding;Parent=AT5G27607.1;
Chr5	Araport11	exon	9761851	9762057	.	+	.	geneID=AT5G27607;coding_prediction=noncoding;predicted_type=coding;Parent=AT5G27607.1;
Chr5	Col	gene	9781141	9781491	.	+	.	geneID=Col_NEW_RNA_F_30383;coding_prediction=coding;predicted_type=coding;ID=Col_NEW_RNA_F_30383;
Chr5	Col	transcript	9781141	9781491	.	+	.	geneID=Col_NEW_RNA_F_30383;coding_prediction=coding;predicted_type=coding;ID=Col_NEW_RNA_F_30383.1;Parent=Col_NEW_RNA_F_30383;
Chr5	Col	exon	9781141	9781491	.	+	.	geneID=Col_NEW_RNA_F_30383;coding_prediction=coding;predicted_type=coding;Parent=Col_NEW_RNA_F_30383.1;
Chr5	Lerv7	gene	9782030	9782375	.	+	.	geneID=Ler_NEW_RNA_F_32569;coding_prediction=noncoding;predicted_type=noncoding;ID=Ler_NEW_RNA_F_32569;
Chr5	Lerv7	transcript	9782030	9782375	.	+	.	geneID=Ler_NEW_RNA_F_32569;coding_prediction=noncoding;predicted_type=noncoding;ID=Ler_NEW_RNA_F_32569.1;Parent=Ler_NEW_RNA_F_32569;
Chr5	Lerv7	exon	9782030	9782375	.	+	.	geneID=Ler_NEW_RNA_F_32569;coding_prediction=noncoding;predicted_type=noncoding;Parent=Ler_NEW_RNA_F_32569.1;
Chr5	Araport11	gene	9785628	9785893	.	-	.	geneID=AT5TE35590;coding_prediction=noncoding;predicted_type=TE;ID=AT5TE35590;
Chr5	Araport11	transcript	9785628	9785893	.	-	.	geneID=AT5TE35590;coding_prediction=noncoding;predicted_type=TE;ID=AT5TE35590;Parent=AT5TE35590;
Chr5	Araport11	exon	9785628	9785893	.	-	.	geneID=AT5TE35590;coding_prediction=noncoding;predicted_type=TE;Parent=AT5TE35590;
Chr5	Merge	gene	9793147	9793370	.	+	.	geneID=Fused_5422;coding_prediction=noncoding;predicted_type=noncoding;ID=Fused_5422;
Chr5	Merge	transcript	9793147	9793370	.	+	.	geneID=Fused_5422;coding_prediction=noncoding;predicted_type=noncoding;ID=Fused_5422.1;Parent=Fused_5422;
Chr5	Merge	exon	9793147	9793370	.	+	.	geneID=Fused_5422;coding_prediction=noncoding;predicted_type=noncoding;Parent=Fused_5422.1;
Chr5	Lerv7	gene	9807380	9807586	.	+	.	geneID=Ler_NEW_RNA_F_32585;coding_prediction=noncoding;predicted_type=noncoding;ID=Ler_NEW_RNA_F_32585;
Chr5	Lerv7	transcript	9807380	9807586	.	+	.	geneID=Ler_NEW_RNA_F_32585;coding_prediction=noncoding;predicted_type=noncoding;ID=Ler_NEW_RNA_F_32585.1;Parent=Ler_NEW_RNA_F_32585;
Chr5	Lerv7	exon	9807380	9807586	.	+	.	geneID=Ler_NEW_RNA_F_32585;coding_prediction=noncoding;predicted_type=noncoding;Parent=Ler_NEW_RNA_F_32585.1;
Chr5	Araport11	gene	9832941	9833167	.	+	.	geneID=AT5G04485;coding_prediction=noncoding;predicted_type=noncoding;ID=AT5G04485;
Chr5	Araport11	transcript	9832941	9833167	.	+	.	geneID=AT5G04485;coding_prediction=noncoding;predicted_type=noncoding;ID=AT5G04485.1;Parent=AT5G04485;
Chr5	Araport11	exon	9832941	9833167	.	+	.	geneID=AT5G04485;coding_prediction=noncoding;predicted_type=noncoding;Parent=AT5G04485.1;
Chr5	Araport11	gene	9834206	9834948	.	+	.	geneID=AT5G27765;coding_prediction=noncoding;predicted_type=coding;ID=AT5G27765;
Chr5	Araport11	transcript	9834206	9834948	.	+	.	geneID=AT5G27765;coding_prediction=noncoding;predicted_type=coding;ID=AT5G27765.1;Parent=AT5G27765;
Chr5	Araport11	exon	9834206	9834948	.	+	.	geneID=AT5G27765;coding_prediction=noncoding;predicted_type=coding;Parent=AT5G27765.1;
Chr5	Merge	gene	9864572	9864814	.	+	.	geneID=Fused_5426;coding_prediction=noncoding;predicted_type=noncoding;ID=Fused_5426;
Chr5	Merge	transcript	9864572	9864814	.	+	.	geneID=Fused_5426;coding_prediction=noncoding;predicted_type=noncoding;ID=Fused_5426.1;Parent=Fused_5426;
Chr5	Merge	exon	9864572	9864814	.	+	.	geneID=Fused_5426;coding_prediction=noncoding;predicted_type=noncoding;Parent=Fused_5426.1;
Chr5	Merge	gene	9874178	9874450	.	-	.	geneID=Fused_5427;coding_prediction=noncoding;predicted_type=noncoding;ID=Fused_5427;
Chr5	Merge	transcript	9874178	9874450	.	-	.	geneID=Fused_5427;coding_prediction=noncoding;predicted_type=noncoding;ID=Fused_5427.1;Parent=Fused_5427;
Chr5	Merge	exon	9874178	9874450	.	-	.	geneID=Fused_5427;coding_prediction=noncoding;predicted_type=noncoding;Parent=Fused_5427.1;
Chr5	Araport11	gene	9939702	9940572	.	-	.	geneID=AT5G00490;coding_prediction=noncoding;predicted_type=noncoding;ID=AT5G00490;
Chr5	Araport11	transcript	9939702	9940572	.	-	.	geneID=AT5G00490;coding_prediction=noncoding;predicted_type=noncoding;ID=AT5G00490.2;Parent=AT5G00490;
Chr5	Araport11	exon	9939702	9940572	.	-	.	geneID=AT5G00490;coding_prediction=noncoding;predicted_type=noncoding;Parent=AT5G00490.2;
Chr5	Lerv7	gene	9940143	9940685	.	+	.	geneID=Ler_NEW_RNA_F_32612;coding_prediction=noncoding;predicted_type=noncoding;ID=Ler_NEW_RNA_F_32612;
Chr5	Lerv7	transcript	9940143	9940685	.	+	.	geneID=Ler_NEW_RNA_F_32612;coding_prediction=noncoding;predicted_type=noncoding;ID=Ler_NEW_RNA_F_32612.1;Parent=Ler_NEW_RNA_F_32612;
Chr5	Lerv7	exon	9940143	9940685	.	+	.	geneID=Ler_NEW_RNA_F_32612;coding_prediction=noncoding;predicted_type=noncoding;Parent=Ler_NEW_RNA_F_32612.1;
Chr5	Merge	gene	9940738	9941298	.	+	.	geneID=Fused_5428;coding_prediction=coding;predicted_type=coding;ID=Fused_5428;
Chr5	Merge	transcript	9940738	9941298	.	+	.	geneID=Fused_5428;coding_prediction=coding;predicted_type=coding;ID=Fused_5428.1;Parent=Fused_5428;
Chr5	Merge	exon	9940738	9941298	.	+	.	geneID=Fused_5428;coding_prediction=coding;predicted_type=coding;Parent=Fused_5428.1;
Chr5	Benfey	gene	9947581	9947876	.	-	.	geneID=At5NC036860_rev;coding_prediction=noncoding;predicted_type=noncoding;ID=At5NC036860_rev;
Chr5	Benfey	transcript	9947581	9947876	.	-	.	geneID=At5NC036860_rev;coding_prediction=noncoding;predicted_type=noncoding;ID=At5NC036860_rev;Parent=At5NC036860_rev;
Chr5	Benfey	exon	9947581	9947876	.	-	.	geneID=At5NC036860_rev;coding_prediction=noncoding;predicted_type=noncoding;Parent=At5NC036860_rev;
Chr5	Benfey	gene	9956100	9956629	.	-	.	geneID=At5NC036940_rev;coding_prediction=noncoding;predicted_type=noncoding;ID=At5NC036940_rev;
Chr5	Benfey	transcript	9956100	9956629	.	-	.	geneID=At5NC036940_rev;coding_prediction=noncoding;predicted_type=noncoding;ID=At5NC036940_rev;Parent=At5NC036940_rev;
Chr5	Benfey	exon	9956100	9956629	.	-	.	geneID=At5NC036940_rev;coding_prediction=noncoding;predicted_type=noncoding;Parent=At5NC036940_rev;
Chr5	Lerv7	gene	9956801	9957871	.	+	.	geneID=Ler_NEW_RNA_F_32617;coding_prediction=noncoding;predicted_type=noncoding;ID=Ler_NEW_RNA_F_32617;
Chr5	Lerv7	transcript	9956801	9957871	.	+	.	geneID=Ler_NEW_RNA_F_32617;coding_prediction=noncoding;predicted_type=noncoding;ID=Ler_NEW_RNA_F_32617.1;Parent=Ler_NEW_RNA_F_32617;
Chr5	Lerv7	exon	9956801	9957871	.	+	.	geneID=Ler_NEW_RNA_F_32617;coding_prediction=noncoding;predicted_type=noncoding;Parent=Ler_NEW_RNA_F_32617.1;
Chr5	CANTATAdb	gene	9986880	9987863	.	-	.	geneID=CNT2088765;coding_prediction=noncoding;predicted_type=noncoding;ID=CNT2088765;
Chr5	CANTATAdb	transcript	9986880	9987863	.	-	.	geneID=CNT2088765;coding_prediction=noncoding;predicted_type=noncoding;ID=CNT2088765;Parent=CNT2088765;
Chr5	CANTATAdb	exon	9986880	9987863	.	-	.	geneID=CNT2088765;coding_prediction=noncoding;predicted_type=noncoding;Parent=CNT2088765;
Chr5	Araport11	gene	9988062	9988835	.	+	.	geneID=AT5G27950;coding_prediction=noncoding;predicted_type=coding;ID=AT5G27950;
Chr5	Araport11	transcript	9988062	9988835	.	+	.	geneID=AT5G27950;coding_prediction=noncoding;predicted_type=coding;ID=AT5G27950.1;Parent=AT5G27950;
Chr5	Araport11	exon	9988062	9988835	.	+	.	geneID=AT5G27950;coding_prediction=noncoding;predicted_type=coding;Parent=AT5G27950.1;
Chr5	Araport11	gene	10018921	10019209	.	+	.	geneID=AT5TE36470;coding_prediction=noncoding;predicted_type=TE;ID=AT5TE36470;
Chr5	Araport11	transcript	10018921	10019209	.	+	.	geneID=AT5TE36470;coding_prediction=noncoding;predicted_type=TE;ID=AT5TE36470;Parent=AT5TE36470;
Chr5	Araport11	exon	10018921	10019209	.	+	.	geneID=AT5TE36470;coding_prediction=noncoding;predicted_type=TE;Parent=AT5TE36470;
Chr5	Merge	gene	10024696	10025386	.	-	.	geneID=Fused_5431;coding_prediction=coding;predicted_type=coding;ID=Fused_5431;
Chr5	Merge	transcript	10024696	10025386	.	-	.	geneID=Fused_5431;coding_prediction=coding;predicted_type=coding;ID=Fused_5431.1;Parent=Fused_5431;
Chr5	Merge	exon	10024696	10025386	.	-	.	geneID=Fused_5431;coding_prediction=coding;predicted_type=coding;Parent=Fused_5431.1;
Chr5	Araport11	gene	10029750	10030103	.	-	.	geneID=AT5G28030;coding_prediction=noncoding;predicted_type=coding;ID=AT5G28030;
Chr5	Araport11	transcript	10029750	10030103	.	-	.	geneID=AT5G28030;coding_prediction=noncoding;predicted_type=coding;ID=AT5G28030.2;Parent=AT5G28030;
Chr5	Araport11	exon	10029750	10030103	.	-	.	geneID=AT5G28030;coding_prediction=noncoding;predicted_type=coding;Parent=AT5G28030.2;
Chr5	Merge	gene	10037566	10038277	.	+	.	geneID=Fused_5432;coding_prediction=noncoding;predicted_type=noncoding;ID=Fused_5432;
Chr5	Merge	transcript	10037566	10038277	.	+	.	geneID=Fused_5432;coding_prediction=noncoding;predicted_type=noncoding;ID=Fused_5432.1;Parent=Fused_5432;
Chr5	Merge	exon	10037566	10038277	.	+	.	geneID=Fused_5432;coding_prediction=noncoding;predicted_type=noncoding;Parent=Fused_5432.1;
Chr5	Merge	gene	10038524	10039233	.	+	.	geneID=Fused_5433;coding_prediction=noncoding;predicted_type=noncoding;ID=Fused_5433;
Chr5	Merge	transcript	10038524	10039233	.	+	.	geneID=Fused_5433;coding_prediction=noncoding;predicted_type=noncoding;ID=Fused_5433.1;Parent=Fused_5433;
Chr5	Merge	exon	10038524	10039233	.	+	.	geneID=Fused_5433;coding_prediction=noncoding;predicted_type=noncoding;Parent=Fused_5433.1;
Chr5	Col	gene	10095059	10095263	.	+	.	geneID=Col_NEW_RNA_F_30453;coding_prediction=noncoding;predicted_type=noncoding;ID=Col_NEW_RNA_F_30453;
Chr5	Col	transcript	10095059	10095263	.	+	.	geneID=Col_NEW_RNA_F_30453;coding_prediction=noncoding;predicted_type=noncoding;ID=Col_NEW_RNA_F_30453.1;Parent=Col_NEW_RNA_F_30453;
Chr5	Col	exon	10095059	10095263	.	+	.	geneID=Col_NEW_RNA_F_30453;coding_prediction=noncoding;predicted_type=noncoding;Parent=Col_NEW_RNA_F_30453.1;
Chr5	Lerv7	gene	10095849	10096620	.	+	.	geneID=Ler_NEW_RNA_F_32645;coding_prediction=noncoding;predicted_type=noncoding;ID=Ler_NEW_RNA_F_32645;
Chr5	Lerv7	transcript	10095849	10096620	.	+	.	geneID=Ler_NEW_RNA_F_32645;coding_prediction=noncoding;predicted_type=noncoding;ID=Ler_NEW_RNA_F_32645.1;Parent=Ler_NEW_RNA_F_32645;
Chr5	Lerv7	exon	10095849	10096620	.	+	.	geneID=Ler_NEW_RNA_F_32645;coding_prediction=noncoding;predicted_type=noncoding;Parent=Ler_NEW_RNA_F_32645.1;
Chr5	CANTATAdb	gene	10170886	10171814	.	-	.	geneID=CNT2088253;coding_prediction=noncoding;predicted_type=noncoding;ID=CNT2088253;
Chr5	CANTATAdb	transcript	10170886	10171814	.	-	.	geneID=CNT2088253;coding_prediction=noncoding;predicted_type=noncoding;ID=CNT2088253;Parent=CNT2088253;
Chr5	CANTATAdb	exon	10170886	10171814	.	-	.	geneID=CNT2088253;coding_prediction=noncoding;predicted_type=noncoding;Parent=CNT2088253;
Chr5	Lerv7	gene	10172492	10173893	.	-	.	geneID=Ler_NEW_RNA_R_32978;coding_prediction=noncoding;predicted_type=noncoding;ID=Ler_NEW_RNA_R_32978;
Chr5	Lerv7	transcript	10172492	10173893	.	-	.	geneID=Ler_NEW_RNA_R_32978;coding_prediction=noncoding;predicted_type=noncoding;ID=Ler_NEW_RNA_R_32978.1;Parent=Ler_NEW_RNA_R_32978;
Chr5	Lerv7	exon	10172492	10173893	.	-	.	geneID=Ler_NEW_RNA_R_32978;coding_prediction=noncoding;predicted_type=noncoding;Parent=Ler_NEW_RNA_R_32978.1;
Chr5	CANTATAdb	gene	10176277	10177515	.	+	.	geneID=CNT2085494;coding_prediction=noncoding;predicted_type=noncoding;ID=CNT2085494;
Chr5	CANTATAdb	transcript	10176277	10177515	.	+	.	geneID=CNT2085494;coding_prediction=noncoding;predicted_type=noncoding;ID=CNT2085494;Parent=CNT2085494;
Chr5	CANTATAdb	exon	10176277	10177515	.	+	.	geneID=CNT2085494;coding_prediction=noncoding;predicted_type=noncoding;Parent=CNT2085494;
Chr5	Col	gene	10282341	10282665	.	+	.	geneID=Col_NEW_RNA_F_30489;coding_prediction=noncoding;predicted_type=noncoding;ID=Col_NEW_RNA_F_30489;
Chr5	Col	transcript	10282341	10282665	.	+	.	geneID=Col_NEW_RNA_F_30489;coding_prediction=noncoding;predicted_type=noncoding;ID=Col_NEW_RNA_F_30489.1;Parent=Col_NEW_RNA_F_30489;
Chr5	Col	exon	10282341	10282665	.	+	.	geneID=Col_NEW_RNA_F_30489;coding_prediction=noncoding;predicted_type=noncoding;Parent=Col_NEW_RNA_F_30489.1;
Chr5	Araport11	gene	10292761	10294240	.	+	.	geneID=AT5TE37605;coding_prediction=noncoding;predicted_type=TE;ID=AT5TE37605;
Chr5	Araport11	transcript	10292761	10294240	.	+	.	geneID=AT5TE37605;coding_prediction=noncoding;predicted_type=TE;ID=AT5TE37605;Parent=AT5TE37605;
Chr5	Araport11	exon	10292761	10294240	.	+	.	geneID=AT5TE37605;coding_prediction=noncoding;predicted_type=TE;Parent=AT5TE37605;
Chr5	Merge	gene	10294569	10295209	.	+	.	geneID=Fused_5437;coding_prediction=noncoding;predicted_type=noncoding;ID=Fused_5437;
Chr5	Merge	transcript	10294569	10295209	.	+	.	geneID=Fused_5437;coding_prediction=noncoding;predicted_type=noncoding;ID=Fused_5437.1;Parent=Fused_5437;
Chr5	Merge	exon	10294569	10295209	.	+	.	geneID=Fused_5437;coding_prediction=noncoding;predicted_type=noncoding;Parent=Fused_5437.1;
Chr5	Col	gene	10364556	10365112	.	-	.	geneID=Col_NEW_RNA_R_30726;coding_prediction=coding;predicted_type=coding;ID=Col_NEW_RNA_R_30726;
Chr5	Col	transcript	10364556	10365112	.	-	.	geneID=Col_NEW_RNA_R_30726;coding_prediction=coding;predicted_type=coding;ID=Col_NEW_RNA_R_30726.1;Parent=Col_NEW_RNA_R_30726;
Chr5	Col	exon	10364556	10365112	.	-	.	geneID=Col_NEW_RNA_R_30726;coding_prediction=coding;predicted_type=coding;Parent=Col_NEW_RNA_R_30726.1;
Chr5	Benfey	gene	10395188	10396053	.	-	.	geneID=At5NC038730_rev;coding_prediction=noncoding;predicted_type=noncoding;ID=At5NC038730_rev;
Chr5	Benfey	transcript	10395188	10396053	.	-	.	geneID=At5NC038730_rev;coding_prediction=noncoding;predicted_type=noncoding;ID=At5NC038730_rev;Parent=At5NC038730_rev;
Chr5	Benfey	exon	10395188	10396053	.	-	.	geneID=At5NC038730_rev;coding_prediction=noncoding;predicted_type=noncoding;Parent=At5NC038730_rev;
Chr5	Araport11	gene	10418790	10420587	.	+	.	geneID=AT5TE38020;coding_prediction=noncoding;predicted_type=TE;ID=AT5TE38020;
Chr5	Araport11	transcript	10418790	10420587	.	+	.	geneID=AT5TE38020;coding_prediction=noncoding;predicted_type=TE;ID=AT5TE38020;Parent=AT5TE38020;
Chr5	Araport11	exon	10418790	10419670	.	+	.	geneID=AT5TE38020;coding_prediction=noncoding;predicted_type=TE;Parent=AT5TE38020;
Chr5	Araport11	exon	10419966	10420587	.	+	.	geneID=AT5TE38020;coding_prediction=noncoding;predicted_type=TE;Parent=AT5TE38020;
Chr5	Lerv7	gene	10431868	10432243	.	-	.	geneID=Ler_NEW_RNA_R_33017;coding_prediction=noncoding;predicted_type=noncoding;ID=Ler_NEW_RNA_R_33017;
Chr5	Lerv7	transcript	10431868	10432243	.	-	.	geneID=Ler_NEW_RNA_R_33017;coding_prediction=noncoding;predicted_type=noncoding;ID=Ler_NEW_RNA_R_33017.1;Parent=Ler_NEW_RNA_R_33017;
Chr5	Lerv7	exon	10431868	10432243	.	-	.	geneID=Ler_NEW_RNA_R_33017;coding_prediction=noncoding;predicted_type=noncoding;Parent=Ler_NEW_RNA_R_33017.1;
Chr5	Benfey	gene	10446896	10447224	.	-	.	geneID=At5NC038951_rev;coding_prediction=noncoding;predicted_type=noncoding;ID=At5NC038951_rev;
Chr5	Benfey	transcript	10446896	10447224	.	-	.	geneID=At5NC038951_rev;coding_prediction=noncoding;predicted_type=noncoding;ID=At5NC038951_rev;Parent=At5NC038951_rev;
Chr5	Benfey	exon	10446896	10447224	.	-	.	geneID=At5NC038951_rev;coding_prediction=noncoding;predicted_type=noncoding;Parent=At5NC038951_rev;
Chr5	RepTAS	gene	10446913	10447343	.	+	.	geneID=At5NC038951;coding_prediction=noncoding;predicted_type=noncoding;ID=At5NC038951;
Chr5	RepTAS	transcript	10446913	10447343	.	+	.	geneID=At5NC038951;coding_prediction=noncoding;predicted_type=noncoding;ID=At5NC038951;Parent=At5NC038951;
Chr5	RepTAS	exon	10446913	10447343	.	+	.	geneID=At5NC038951;coding_prediction=noncoding;predicted_type=noncoding;Parent=At5NC038951;
Chr5	Merge	gene	10477725	10479110	.	-	.	geneID=Fused_5438;coding_prediction=noncoding;predicted_type=noncoding;ID=Fused_5438;
Chr5	Merge	transcript	10477725	10479110	.	-	.	geneID=Fused_5438;coding_prediction=noncoding;predicted_type=noncoding;ID=Fused_5438.1;Parent=Fused_5438;
Chr5	Merge	exon	10477725	10479110	.	-	.	geneID=Fused_5438;coding_prediction=noncoding;predicted_type=noncoding;Parent=Fused_5438.1;
Chr5	Merge	gene	10540434	10541139	.	+	.	geneID=Fused_5439;coding_prediction=coding;predicted_type=coding;ID=Fused_5439;
Chr5	Merge	transcript	10540434	10541139	.	+	.	geneID=Fused_5439;coding_prediction=coding;predicted_type=coding;ID=Fused_5439.1;Parent=Fused_5439;
Chr5	Merge	exon	10540434	10541139	.	+	.	geneID=Fused_5439;coding_prediction=coding;predicted_type=coding;Parent=Fused_5439.1;
Chr5	Merge	gene	10541267	10541580	.	+	.	geneID=Fused_5440;coding_prediction=noncoding;predicted_type=noncoding;ID=Fused_5440;
Chr5	Merge	transcript	10541267	10541580	.	+	.	geneID=Fused_5440;coding_prediction=noncoding;predicted_type=noncoding;ID=Fused_5440.1;Parent=Fused_5440;
Chr5	Merge	exon	10541267	10541580	.	+	.	geneID=Fused_5440;coding_prediction=noncoding;predicted_type=noncoding;Parent=Fused_5440.1;
Chr5	Merge	gene	10541837	10542276	.	+	.	geneID=Fused_5441;coding_prediction=noncoding;predicted_type=noncoding;ID=Fused_5441;
Chr5	Merge	transcript	10541837	10542276	.	+	.	geneID=Fused_5441;coding_prediction=noncoding;predicted_type=noncoding;ID=Fused_5441.1;Parent=Fused_5441;
Chr5	Merge	exon	10541837	10542276	.	+	.	geneID=Fused_5441;coding_prediction=noncoding;predicted_type=noncoding;Parent=Fused_5441.1;
Chr5	Merge	gene	10632107	10632983	.	-	.	geneID=Fused_5443;coding_prediction=noncoding;predicted_type=noncoding;ID=Fused_5443;
Chr5	Merge	transcript	10632107	10632983	.	-	.	geneID=Fused_5443;coding_prediction=noncoding;predicted_type=noncoding;ID=Fused_5443.1;Parent=Fused_5443;
Chr5	Merge	exon	10632107	10632424	.	-	.	geneID=Fused_5443;coding_prediction=noncoding;predicted_type=noncoding;Parent=Fused_5443.1;
Chr5	Merge	exon	10632447	10632983	.	-	.	geneID=Fused_5443;coding_prediction=noncoding;predicted_type=noncoding;Parent=Fused_5443.1;
Chr5	Lerv7	gene	10633580	10633871	.	-	.	geneID=Ler_NEW_RNA_R_33034;coding_prediction=noncoding;predicted_type=noncoding;ID=Ler_NEW_RNA_R_33034;
Chr5	Lerv7	transcript	10633580	10633871	.	-	.	geneID=Ler_NEW_RNA_R_33034;coding_prediction=noncoding;predicted_type=noncoding;ID=Ler_NEW_RNA_R_33034.1;Parent=Ler_NEW_RNA_R_33034;
Chr5	Lerv7	exon	10633580	10633871	.	-	.	geneID=Ler_NEW_RNA_R_33034;coding_prediction=noncoding;predicted_type=noncoding;Parent=Ler_NEW_RNA_R_33034.1;
Chr5	Araport11	gene	10636646	10637222	.	-	.	geneID=AT5TE38735;coding_prediction=noncoding;predicted_type=TE;ID=AT5TE38735;
Chr5	Araport11	transcript	10636646	10637222	.	-	.	geneID=AT5TE38735;coding_prediction=noncoding;predicted_type=TE;ID=AT5TE38735;Parent=AT5TE38735;
Chr5	Araport11	exon	10636646	10637222	.	-	.	geneID=AT5TE38735;coding_prediction=noncoding;predicted_type=TE;Parent=AT5TE38735;
Chr5	Merge	gene	10647736	10648030	.	+	.	geneID=Fused_5445;coding_prediction=noncoding;predicted_type=noncoding;ID=Fused_5445;
Chr5	Merge	transcript	10647736	10648030	.	+	.	geneID=Fused_5445;coding_prediction=noncoding;predicted_type=noncoding;ID=Fused_5445.1;Parent=Fused_5445;
Chr5	Merge	exon	10647736	10648030	.	+	.	geneID=Fused_5445;coding_prediction=noncoding;predicted_type=noncoding;Parent=Fused_5445.1;
Chr5	Araport11	gene	10683144	10683418	.	-	.	geneID=AT5TE38890;coding_prediction=coding;predicted_type=TE;ID=AT5TE38890;
Chr5	Araport11	transcript	10683144	10683418	.	-	.	geneID=AT5TE38890;coding_prediction=coding;predicted_type=TE;ID=AT5TE38890;Parent=AT5TE38890;
Chr5	Araport11	exon	10683144	10683418	.	-	.	geneID=AT5TE38890;coding_prediction=coding;predicted_type=TE;Parent=AT5TE38890;
Chr5	CANTATAdb	gene	10781414	10781998	.	-	.	geneID=CNT2088637;coding_prediction=noncoding;predicted_type=noncoding;ID=CNT2088637;
Chr5	CANTATAdb	transcript	10781414	10781998	.	-	.	geneID=CNT2088637;coding_prediction=noncoding;predicted_type=noncoding;ID=CNT2088637;Parent=CNT2088637;
Chr5	CANTATAdb	exon	10781414	10781998	.	-	.	geneID=CNT2088637;coding_prediction=noncoding;predicted_type=noncoding;Parent=CNT2088637;
Chr5	Lerv7	gene	10797051	10797322	.	+	.	geneID=Ler_NEW_RNA_F_32745;coding_prediction=noncoding;predicted_type=noncoding;ID=Ler_NEW_RNA_F_32745;
Chr5	Lerv7	transcript	10797051	10797322	.	+	.	geneID=Ler_NEW_RNA_F_32745;coding_prediction=noncoding;predicted_type=noncoding;ID=Ler_NEW_RNA_F_32745.1;Parent=Ler_NEW_RNA_F_32745;
Chr5	Lerv7	exon	10797051	10797322	.	+	.	geneID=Ler_NEW_RNA_F_32745;coding_prediction=noncoding;predicted_type=noncoding;Parent=Ler_NEW_RNA_F_32745.1;
Chr5	Col	gene	10930621	10930970	.	+	.	geneID=Col_NEW_RNA_F_30545;coding_prediction=coding;predicted_type=coding;ID=Col_NEW_RNA_F_30545;
Chr5	Col	transcript	10930621	10930970	.	+	.	geneID=Col_NEW_RNA_F_30545;coding_prediction=coding;predicted_type=coding;ID=Col_NEW_RNA_F_30545.1;Parent=Col_NEW_RNA_F_30545;
Chr5	Col	exon	10930621	10930970	.	+	.	geneID=Col_NEW_RNA_F_30545;coding_prediction=coding;predicted_type=coding;Parent=Col_NEW_RNA_F_30545.1;
Chr5	Merge	gene	10933877	10934890	.	+	.	geneID=Fused_5447;coding_prediction=noncoding;predicted_type=noncoding;ID=Fused_5447;
Chr5	Merge	transcript	10933877	10934890	.	+	.	geneID=Fused_5447;coding_prediction=noncoding;predicted_type=noncoding;ID=Fused_5447.1;Parent=Fused_5447;
Chr5	Merge	exon	10933877	10934890	.	+	.	geneID=Fused_5447;coding_prediction=noncoding;predicted_type=noncoding;Parent=Fused_5447.1;
Chr5	Lerv7	gene	10997882	10998153	.	-	.	geneID=Ler_NEW_RNA_R_33078;coding_prediction=coding;predicted_type=coding;ID=Ler_NEW_RNA_R_33078;
Chr5	Lerv7	transcript	10997882	10998153	.	-	.	geneID=Ler_NEW_RNA_R_33078;coding_prediction=coding;predicted_type=coding;ID=Ler_NEW_RNA_R_33078.1;Parent=Ler_NEW_RNA_R_33078;
Chr5	Lerv7	exon	10997882	10998153	.	-	.	geneID=Ler_NEW_RNA_R_33078;coding_prediction=coding;predicted_type=coding;Parent=Ler_NEW_RNA_R_33078.1;
Chr5	Merge	gene	11614091	11614330	.	-	.	geneID=Fused_5448;coding_prediction=noncoding;predicted_type=noncoding;ID=Fused_5448;
Chr5	Merge	transcript	11614091	11614330	.	-	.	geneID=Fused_5448;coding_prediction=noncoding;predicted_type=noncoding;ID=Fused_5448.1;Parent=Fused_5448;
Chr5	Merge	exon	11614091	11614330	.	-	.	geneID=Fused_5448;coding_prediction=noncoding;predicted_type=noncoding;Parent=Fused_5448.1;
Chr5	CANTATAdb	gene	11635311	11639009	.	+	.	geneID=CNT2086542;coding_prediction=coding;predicted_type=noncoding;ID=CNT2086542;
Chr5	CANTATAdb	transcript	11635311	11635980	.	+	.	geneID=CNT2086542;coding_prediction=coding;predicted_type=noncoding;ID=CNT2086542;Parent=CNT2086542;
Chr5	CANTATAdb	exon	11635311	11635514	.	+	.	geneID=CNT2086542;coding_prediction=coding;predicted_type=noncoding;Parent=CNT2086542;
Chr5	CANTATAdb	exon	11635750	11635980	.	+	.	geneID=CNT2086542;coding_prediction=coding;predicted_type=noncoding;Parent=CNT2086542;
Chr5	CANTATAdb	transcript	11636466	11636726	.	+	.	geneID=CNT2086542;coding_prediction=coding;predicted_type=noncoding;ID=CNT2086542;Parent=CNT2086542;
Chr5	CANTATAdb	exon	11636466	11636726	.	+	.	geneID=CNT2086542;coding_prediction=coding;predicted_type=noncoding;Parent=CNT2086542;
Chr5	CANTATAdb	transcript	11638612	11639009	.	+	.	geneID=CNT2086542;coding_prediction=coding;predicted_type=noncoding;ID=CNT2086542;Parent=CNT2086542;
Chr5	CANTATAdb	exon	11638612	11639009	.	+	.	geneID=CNT2086542;coding_prediction=coding;predicted_type=noncoding;Parent=CNT2086542;
Chr5	Araport11	gene	12421122	12421353	.	-	.	geneID=AT5TE44030;coding_prediction=noncoding;predicted_type=TE;ID=AT5TE44030;
Chr5	Araport11	transcript	12421122	12421353	.	-	.	geneID=AT5TE44030;coding_prediction=noncoding;predicted_type=TE;ID=AT5TE44030;Parent=AT5TE44030;
Chr5	Araport11	exon	12421122	12421353	.	-	.	geneID=AT5TE44030;coding_prediction=noncoding;predicted_type=TE;Parent=AT5TE44030;
Chr5	RepTAS	gene	12441300	12442359	.	-	.	geneID=At5NC048240;coding_prediction=coding;predicted_type=noncoding;ID=At5NC048240;
Chr5	RepTAS	transcript	12441300	12442359	.	-	.	geneID=At5NC048240;coding_prediction=coding;predicted_type=noncoding;ID=At5NC048240;Parent=At5NC048240;
Chr5	RepTAS	exon	12441300	12441450	.	-	.	geneID=At5NC048240;coding_prediction=coding;predicted_type=noncoding;Parent=At5NC048240;
Chr5	RepTAS	exon	12441527	12441690	.	-	.	geneID=At5NC048240;coding_prediction=coding;predicted_type=noncoding;Parent=At5NC048240;
Chr5	RepTAS	exon	12442197	12442359	.	-	.	geneID=At5NC048240;coding_prediction=coding;predicted_type=noncoding;Parent=At5NC048240;
Chr5	CANTATAdb	gene	12511162	12512415	.	-	.	geneID=CNT2088493;coding_prediction=noncoding;predicted_type=noncoding;ID=CNT2088493;
Chr5	CANTATAdb	transcript	12511162	12512415	.	-	.	geneID=CNT2088493;coding_prediction=noncoding;predicted_type=noncoding;ID=CNT2088493;Parent=CNT2088493;
Chr5	CANTATAdb	exon	12511162	12512415	.	-	.	geneID=CNT2088493;coding_prediction=noncoding;predicted_type=noncoding;Parent=CNT2088493;
Chr5	Lerv7	gene	12619748	12620121	.	-	.	geneID=Ler_NEW_RNA_R_33108;coding_prediction=noncoding;predicted_type=noncoding;ID=Ler_NEW_RNA_R_33108;
Chr5	Lerv7	transcript	12619748	12620121	.	-	.	geneID=Ler_NEW_RNA_R_33108;coding_prediction=noncoding;predicted_type=noncoding;ID=Ler_NEW_RNA_R_33108.1;Parent=Ler_NEW_RNA_R_33108;
Chr5	Lerv7	exon	12619748	12620121	.	-	.	geneID=Ler_NEW_RNA_R_33108;coding_prediction=noncoding;predicted_type=noncoding;Parent=Ler_NEW_RNA_R_33108.1;
Chr5	CANTATAdb	gene	12900842	12902474	.	-	.	geneID=CNT2088050;coding_prediction=noncoding;predicted_type=noncoding;ID=CNT2088050;
Chr5	CANTATAdb	transcript	12900842	12902474	.	-	.	geneID=CNT2088050;coding_prediction=noncoding;predicted_type=noncoding;ID=CNT2088050;Parent=CNT2088050;
Chr5	CANTATAdb	exon	12900842	12900997	.	-	.	geneID=CNT2088050;coding_prediction=noncoding;predicted_type=noncoding;Parent=CNT2088050;
Chr5	CANTATAdb	exon	12901592	12901689	.	-	.	geneID=CNT2088050;coding_prediction=noncoding;predicted_type=noncoding;Parent=CNT2088050;
Chr5	CANTATAdb	exon	12902129	12902203	.	-	.	geneID=CNT2088050;coding_prediction=noncoding;predicted_type=noncoding;Parent=CNT2088050;
Chr5	CANTATAdb	exon	12902290	12902474	.	-	.	geneID=CNT2088050;coding_prediction=noncoding;predicted_type=noncoding;Parent=CNT2088050;
Chr5	Col	gene	13102639	13103067	.	+	.	geneID=Col_NEW_RNA_F_30613;coding_prediction=noncoding;predicted_type=noncoding;ID=Col_NEW_RNA_F_30613;
Chr5	Col	transcript	13102639	13103067	.	+	.	geneID=Col_NEW_RNA_F_30613;coding_prediction=noncoding;predicted_type=noncoding;ID=Col_NEW_RNA_F_30613.1;Parent=Col_NEW_RNA_F_30613;
Chr5	Col	exon	13102639	13103067	.	+	.	geneID=Col_NEW_RNA_F_30613;coding_prediction=noncoding;predicted_type=noncoding;Parent=Col_NEW_RNA_F_30613.1;
Chr5	Merge	gene	13105395	13105792	.	-	.	geneID=Fused_5450;coding_prediction=noncoding;predicted_type=noncoding;ID=Fused_5450;
Chr5	Merge	transcript	13105395	13105792	.	-	.	geneID=Fused_5450;coding_prediction=noncoding;predicted_type=noncoding;ID=Fused_5450.1;Parent=Fused_5450;
Chr5	Merge	exon	13105395	13105792	.	-	.	geneID=Fused_5450;coding_prediction=noncoding;predicted_type=noncoding;Parent=Fused_5450.1;
Chr5	Merge	gene	13108219	13108550	.	+	.	geneID=Fused_5451;coding_prediction=noncoding;predicted_type=noncoding;ID=Fused_5451;
Chr5	Merge	transcript	13108219	13108550	.	+	.	geneID=Fused_5451;coding_prediction=noncoding;predicted_type=noncoding;ID=Fused_5451.1;Parent=Fused_5451;
Chr5	Merge	exon	13108219	13108550	.	+	.	geneID=Fused_5451;coding_prediction=noncoding;predicted_type=noncoding;Parent=Fused_5451.1;
Chr5	Merge	gene	13234083	13234497	.	-	.	geneID=Fused_5452;coding_prediction=noncoding;predicted_type=noncoding;ID=Fused_5452;
Chr5	Merge	transcript	13234083	13234497	.	-	.	geneID=Fused_5452;coding_prediction=noncoding;predicted_type=noncoding;ID=Fused_5452.1;Parent=Fused_5452;
Chr5	Merge	exon	13234083	13234497	.	-	.	geneID=Fused_5452;coding_prediction=noncoding;predicted_type=noncoding;Parent=Fused_5452.1;
Chr5	Lerv7	gene	13235904	13236467	.	+	.	geneID=Ler_NEW_RNA_F_32831;coding_prediction=noncoding;predicted_type=noncoding;ID=Ler_NEW_RNA_F_32831;
Chr5	Lerv7	transcript	13235904	13236467	.	+	.	geneID=Ler_NEW_RNA_F_32831;coding_prediction=noncoding;predicted_type=noncoding;ID=Ler_NEW_RNA_F_32831.1;Parent=Ler_NEW_RNA_F_32831;
Chr5	Lerv7	exon	13235904	13236467	.	+	.	geneID=Ler_NEW_RNA_F_32831;coding_prediction=noncoding;predicted_type=noncoding;Parent=Ler_NEW_RNA_F_32831.1;
Chr5	Merge	gene	13236631	13237987	.	+	.	geneID=Fused_5453;coding_prediction=coding;predicted_type=coding;ID=Fused_5453;
Chr5	Merge	transcript	13236631	13237987	.	+	.	geneID=Fused_5453;coding_prediction=coding;predicted_type=coding;ID=Fused_5453.1;Parent=Fused_5453;
Chr5	Merge	exon	13236631	13236691	.	+	.	geneID=Fused_5453;coding_prediction=coding;predicted_type=coding;Parent=Fused_5453.1;
Chr5	Merge	exon	13236789	13237132	.	+	.	geneID=Fused_5453;coding_prediction=coding;predicted_type=coding;Parent=Fused_5453.1;
Chr5	Merge	exon	13237231	13237987	.	+	.	geneID=Fused_5453;coding_prediction=coding;predicted_type=coding;Parent=Fused_5453.1;
Chr5	Merge	gene	13238482	13238710	.	+	.	geneID=Fused_5454;coding_prediction=coding;predicted_type=coding;ID=Fused_5454;
Chr5	Merge	transcript	13238482	13238710	.	+	.	geneID=Fused_5454;coding_prediction=coding;predicted_type=coding;ID=Fused_5454.1;Parent=Fused_5454;
Chr5	Merge	exon	13238482	13238710	.	+	.	geneID=Fused_5454;coding_prediction=coding;predicted_type=coding;Parent=Fused_5454.1;
Chr5	Araport11	gene	13359675	13360061	.	-	.	geneID=AT5G35100;coding_prediction=noncoding;predicted_type=coding;ID=AT5G35100;
Chr5	Araport11	transcript	13359675	13360061	.	-	.	geneID=AT5G35100;coding_prediction=noncoding;predicted_type=coding;ID=AT5G35100.1;Parent=AT5G35100;
Chr5	Araport11	exon	13359675	13360061	.	-	.	geneID=AT5G35100;coding_prediction=noncoding;predicted_type=coding;Parent=AT5G35100.1;
Chr5	Merge	gene	13415139	13415592	.	-	.	geneID=Fused_5455;coding_prediction=noncoding;predicted_type=noncoding;ID=Fused_5455;
Chr5	Merge	transcript	13415139	13415592	.	-	.	geneID=Fused_5455;coding_prediction=noncoding;predicted_type=noncoding;ID=Fused_5455.1;Parent=Fused_5455;
Chr5	Merge	exon	13415139	13415592	.	-	.	geneID=Fused_5455;coding_prediction=noncoding;predicted_type=noncoding;Parent=Fused_5455.1;
Chr5	Merge	gene	13424545	13424866	.	-	.	geneID=Fused_5456;coding_prediction=noncoding;predicted_type=noncoding;ID=Fused_5456;
Chr5	Merge	transcript	13424545	13424866	.	-	.	geneID=Fused_5456;coding_prediction=noncoding;predicted_type=noncoding;ID=Fused_5456.1;Parent=Fused_5456;
Chr5	Merge	exon	13424545	13424866	.	-	.	geneID=Fused_5456;coding_prediction=noncoding;predicted_type=noncoding;Parent=Fused_5456.1;
Chr5	CANTATAdb	gene	13462248	13462589	.	+	.	geneID=CNT2084933;coding_prediction=noncoding;predicted_type=noncoding;ID=CNT2084933;
Chr5	CANTATAdb	transcript	13462248	13462589	.	+	.	geneID=CNT2084933;coding_prediction=noncoding;predicted_type=noncoding;ID=CNT2084933;Parent=CNT2084933;
Chr5	CANTATAdb	exon	13462248	13462589	.	+	.	geneID=CNT2084933;coding_prediction=noncoding;predicted_type=noncoding;Parent=CNT2084933;
Chr5	CANTATAdb	gene	13481859	13482264	.	+	.	geneID=CNT2086424;coding_prediction=coding;predicted_type=noncoding;ID=CNT2086424;
Chr5	CANTATAdb	transcript	13481859	13482264	.	+	.	geneID=CNT2086424;coding_prediction=coding;predicted_type=noncoding;ID=CNT2086424;Parent=CNT2086424;
Chr5	CANTATAdb	exon	13481859	13482264	.	+	.	geneID=CNT2086424;coding_prediction=coding;predicted_type=noncoding;Parent=CNT2086424;
Chr5	Merge	gene	13584464	13584764	.	-	.	geneID=Fused_5459;coding_prediction=noncoding;predicted_type=noncoding;ID=Fused_5459;
Chr5	Merge	transcript	13584464	13584764	.	-	.	geneID=Fused_5459;coding_prediction=noncoding;predicted_type=noncoding;ID=Fused_5459.1;Parent=Fused_5459;
Chr5	Merge	exon	13584464	13584764	.	-	.	geneID=Fused_5459;coding_prediction=noncoding;predicted_type=noncoding;Parent=Fused_5459.1;
Chr5	Araport11	gene	13613527	13613889	.	+	.	geneID=AT5TE48390;coding_prediction=noncoding;predicted_type=TE;ID=AT5TE48390;
Chr5	Araport11	transcript	13613527	13613889	.	+	.	geneID=AT5TE48390;coding_prediction=noncoding;predicted_type=TE;ID=AT5TE48390;Parent=AT5TE48390;
Chr5	Araport11	exon	13613527	13613889	.	+	.	geneID=AT5TE48390;coding_prediction=noncoding;predicted_type=TE;Parent=AT5TE48390;
Chr5	Araport11	gene	13626180	13626931	.	+	.	geneID=AT5TE48460;coding_prediction=noncoding;predicted_type=TE;ID=AT5TE48460;
Chr5	Araport11	transcript	13626180	13626931	.	+	.	geneID=AT5TE48460;coding_prediction=noncoding;predicted_type=TE;ID=AT5TE48460;Parent=AT5TE48460;
Chr5	Araport11	exon	13626180	13626931	.	+	.	geneID=AT5TE48460;coding_prediction=noncoding;predicted_type=TE;Parent=AT5TE48460;
Chr5	Araport11	gene	13656370	13656812	.	-	.	geneID=AT5TE48595;coding_prediction=noncoding;predicted_type=TE;ID=AT5TE48595;
Chr5	Araport11	transcript	13656370	13656812	.	-	.	geneID=AT5TE48595;coding_prediction=noncoding;predicted_type=TE;ID=AT5TE48595;Parent=AT5TE48595;
Chr5	Araport11	exon	13656370	13656812	.	-	.	geneID=AT5TE48595;coding_prediction=noncoding;predicted_type=TE;Parent=AT5TE48595;
Chr5	RepTAS	gene	13656892	13657199	.	-	.	geneID=At5NC053830;coding_prediction=noncoding;predicted_type=noncoding;ID=At5NC053830;
Chr5	RepTAS	transcript	13656892	13657199	.	-	.	geneID=At5NC053830;coding_prediction=noncoding;predicted_type=noncoding;ID=At5NC053830;Parent=At5NC053830;
Chr5	RepTAS	exon	13656892	13657199	.	-	.	geneID=At5NC053830;coding_prediction=noncoding;predicted_type=noncoding;Parent=At5NC053830;
Chr5	Araport11	gene	13657328	13657787	.	-	.	geneID=AT5TE48600;coding_prediction=noncoding;predicted_type=TE;ID=AT5TE48600;
Chr5	Araport11	transcript	13657328	13657787	.	-	.	geneID=AT5TE48600;coding_prediction=noncoding;predicted_type=TE;ID=AT5TE48600;Parent=AT5TE48600;
Chr5	Araport11	exon	13657328	13657787	.	-	.	geneID=AT5TE48600;coding_prediction=noncoding;predicted_type=TE;Parent=AT5TE48600;
Chr5	Lerv7	gene	13657462	13657774	.	+	.	geneID=Ler_NEW_RNA_F_32877;coding_prediction=noncoding;predicted_type=noncoding;ID=Ler_NEW_RNA_F_32877;
Chr5	Lerv7	transcript	13657462	13657774	.	+	.	geneID=Ler_NEW_RNA_F_32877;coding_prediction=noncoding;predicted_type=noncoding;ID=Ler_NEW_RNA_F_32877.1;Parent=Ler_NEW_RNA_F_32877;
Chr5	Lerv7	exon	13657462	13657774	.	+	.	geneID=Ler_NEW_RNA_F_32877;coding_prediction=noncoding;predicted_type=noncoding;Parent=Ler_NEW_RNA_F_32877.1;
Chr5	Araport11	gene	13675036	13675476	.	+	.	geneID=AT5G35460;coding_prediction=noncoding;predicted_type=coding;ID=AT5G35460;
Chr5	Araport11	transcript	13675036	13675476	.	+	.	geneID=AT5G35460;coding_prediction=noncoding;predicted_type=coding;ID=AT5G35460.1;Parent=AT5G35460;
Chr5	Araport11	exon	13675036	13675476	.	+	.	geneID=AT5G35460;coding_prediction=noncoding;predicted_type=coding;Parent=AT5G35460.1;
Chr5	Merge	gene	13762869	13763538	.	-	.	geneID=Fused_5463;coding_prediction=coding;predicted_type=coding;ID=Fused_5463;
Chr5	Merge	transcript	13762869	13763538	.	-	.	geneID=Fused_5463;coding_prediction=coding;predicted_type=coding;ID=Fused_5463.1;Parent=Fused_5463;
Chr5	Merge	exon	13762869	13763538	.	-	.	geneID=Fused_5463;coding_prediction=coding;predicted_type=coding;Parent=Fused_5463.1;
Chr5	Col	gene	13763661	13763960	.	-	.	geneID=Col_NEW_RNA_R_30891;coding_prediction=noncoding;predicted_type=noncoding;ID=Col_NEW_RNA_R_30891;
Chr5	Col	transcript	13763661	13763960	.	-	.	geneID=Col_NEW_RNA_R_30891;coding_prediction=noncoding;predicted_type=noncoding;ID=Col_NEW_RNA_R_30891.1;Parent=Col_NEW_RNA_R_30891;
Chr5	Col	exon	13763661	13763960	.	-	.	geneID=Col_NEW_RNA_R_30891;coding_prediction=noncoding;predicted_type=noncoding;Parent=Col_NEW_RNA_R_30891.1;
Chr5	Merge	gene	13765213	13765510	.	+	.	geneID=Fused_5464;coding_prediction=noncoding;predicted_type=noncoding;ID=Fused_5464;
Chr5	Merge	transcript	13765213	13765510	.	+	.	geneID=Fused_5464;coding_prediction=noncoding;predicted_type=noncoding;ID=Fused_5464.1;Parent=Fused_5464;
Chr5	Merge	exon	13765213	13765510	.	+	.	geneID=Fused_5464;coding_prediction=noncoding;predicted_type=noncoding;Parent=Fused_5464.1;
Chr5	Merge	gene	13826135	13826357	.	+	.	geneID=Fused_5465;coding_prediction=noncoding;predicted_type=noncoding;ID=Fused_5465;
Chr5	Merge	transcript	13826135	13826357	.	+	.	geneID=Fused_5465;coding_prediction=noncoding;predicted_type=noncoding;ID=Fused_5465.1;Parent=Fused_5465;
Chr5	Merge	exon	13826135	13826357	.	+	.	geneID=Fused_5465;coding_prediction=noncoding;predicted_type=noncoding;Parent=Fused_5465.1;
Chr5	Merge	gene	13832635	13832873	.	-	.	geneID=Fused_5466;coding_prediction=coding;predicted_type=coding;ID=Fused_5466;
Chr5	Merge	transcript	13832635	13832873	.	-	.	geneID=Fused_5466;coding_prediction=coding;predicted_type=coding;ID=Fused_5466.1;Parent=Fused_5466;
Chr5	Merge	exon	13832635	13832873	.	-	.	geneID=Fused_5466;coding_prediction=coding;predicted_type=coding;Parent=Fused_5466.1;
Chr5	CANTATAdb	gene	13855772	13857284	.	-	.	geneID=CNT2088376;coding_prediction=noncoding;predicted_type=noncoding;ID=CNT2088376;
Chr5	CANTATAdb	transcript	13855772	13857284	.	-	.	geneID=CNT2088376;coding_prediction=noncoding;predicted_type=noncoding;ID=CNT2088376;Parent=CNT2088376;
Chr5	CANTATAdb	exon	13855772	13856600	.	-	.	geneID=CNT2088376;coding_prediction=noncoding;predicted_type=noncoding;Parent=CNT2088376;
Chr5	CANTATAdb	exon	13856687	13857284	.	-	.	geneID=CNT2088376;coding_prediction=noncoding;predicted_type=noncoding;Parent=CNT2088376;
Chr5	Col	gene	13858344	13858597	.	+	.	geneID=Col_NEW_RNA_F_30692;coding_prediction=noncoding;predicted_type=noncoding;ID=Col_NEW_RNA_F_30692;
Chr5	Col	transcript	13858344	13858597	.	+	.	geneID=Col_NEW_RNA_F_30692;coding_prediction=noncoding;predicted_type=noncoding;ID=Col_NEW_RNA_F_30692.1;Parent=Col_NEW_RNA_F_30692;
Chr5	Col	exon	13858344	13858597	.	+	.	geneID=Col_NEW_RNA_F_30692;coding_prediction=noncoding;predicted_type=noncoding;Parent=Col_NEW_RNA_F_30692.1;
Chr5	Lerv7	gene	13865602	13865869	.	+	.	geneID=Ler_NEW_RNA_F_32908;coding_prediction=coding;predicted_type=coding;ID=Ler_NEW_RNA_F_32908;
Chr5	Lerv7	transcript	13865602	13865869	.	+	.	geneID=Ler_NEW_RNA_F_32908;coding_prediction=coding;predicted_type=coding;ID=Ler_NEW_RNA_F_32908.1;Parent=Ler_NEW_RNA_F_32908;
Chr5	Lerv7	exon	13865602	13865869	.	+	.	geneID=Ler_NEW_RNA_F_32908;coding_prediction=coding;predicted_type=coding;Parent=Ler_NEW_RNA_F_32908.1;
Chr5	Lerv7	gene	13896583	13896909	.	-	.	geneID=Ler_NEW_RNA_R_33210;coding_prediction=noncoding;predicted_type=noncoding;ID=Ler_NEW_RNA_R_33210;
Chr5	Lerv7	transcript	13896583	13896909	.	-	.	geneID=Ler_NEW_RNA_R_33210;coding_prediction=noncoding;predicted_type=noncoding;ID=Ler_NEW_RNA_R_33210.1;Parent=Ler_NEW_RNA_R_33210;
Chr5	Lerv7	exon	13896583	13896909	.	-	.	geneID=Ler_NEW_RNA_R_33210;coding_prediction=noncoding;predicted_type=noncoding;Parent=Ler_NEW_RNA_R_33210.1;
Chr5	Merge	gene	13897787	13898384	.	-	.	geneID=Fused_5469;coding_prediction=noncoding;predicted_type=noncoding;ID=Fused_5469;
Chr5	Merge	transcript	13897787	13898384	.	-	.	geneID=Fused_5469;coding_prediction=noncoding;predicted_type=noncoding;ID=Fused_5469.1;Parent=Fused_5469;
Chr5	Merge	exon	13897787	13898384	.	-	.	geneID=Fused_5469;coding_prediction=noncoding;predicted_type=noncoding;Parent=Fused_5469.1;
Chr5	Araport11	gene	13902213	13903130	.	+	.	geneID=AT5TE49540;coding_prediction=noncoding;predicted_type=TE;ID=AT5TE49540;
Chr5	Araport11	transcript	13902213	13903130	.	+	.	geneID=AT5TE49540;coding_prediction=noncoding;predicted_type=TE;ID=AT5TE49540;Parent=AT5TE49540;
Chr5	Araport11	exon	13902213	13903130	.	+	.	geneID=AT5TE49540;coding_prediction=noncoding;predicted_type=TE;Parent=AT5TE49540;
Chr5	Lerv7	gene	13933061	13933265	.	+	.	geneID=Ler_NEW_RNA_F_32925;coding_prediction=coding;predicted_type=coding;ID=Ler_NEW_RNA_F_32925;
Chr5	Lerv7	transcript	13933061	13933265	.	+	.	geneID=Ler_NEW_RNA_F_32925;coding_prediction=coding;predicted_type=coding;ID=Ler_NEW_RNA_F_32925.1;Parent=Ler_NEW_RNA_F_32925;
Chr5	Lerv7	exon	13933061	13933265	.	+	.	geneID=Ler_NEW_RNA_F_32925;coding_prediction=coding;predicted_type=coding;Parent=Ler_NEW_RNA_F_32925.1;
Chr5	Lerv7	gene	13933374	13933648	.	+	.	geneID=Ler_NEW_RNA_F_32926;coding_prediction=noncoding;predicted_type=noncoding;ID=Ler_NEW_RNA_F_32926;
Chr5	Lerv7	transcript	13933374	13933648	.	+	.	geneID=Ler_NEW_RNA_F_32926;coding_prediction=noncoding;predicted_type=noncoding;ID=Ler_NEW_RNA_F_32926.1;Parent=Ler_NEW_RNA_F_32926;
Chr5	Lerv7	exon	13933374	13933648	.	+	.	geneID=Ler_NEW_RNA_F_32926;coding_prediction=noncoding;predicted_type=noncoding;Parent=Ler_NEW_RNA_F_32926.1;
Chr5	Merge	gene	13934524	13935140	.	-	.	geneID=Fused_5471;coding_prediction=noncoding;predicted_type=noncoding;ID=Fused_5471;
Chr5	Merge	transcript	13934524	13935140	.	-	.	geneID=Fused_5471;coding_prediction=noncoding;predicted_type=noncoding;ID=Fused_5471.1;Parent=Fused_5471;
Chr5	Merge	exon	13934524	13935140	.	-	.	geneID=Fused_5471;coding_prediction=noncoding;predicted_type=noncoding;Parent=Fused_5471.1;
Chr5	RepTAS	gene	13985069	13985804	.	+	.	geneID=At5NC055250;coding_prediction=noncoding;predicted_type=noncoding;ID=At5NC055250;
Chr5	RepTAS	transcript	13985069	13985804	.	+	.	geneID=At5NC055250;coding_prediction=noncoding;predicted_type=noncoding;ID=At5NC055250;Parent=At5NC055250;
Chr5	RepTAS	exon	13985069	13985804	.	+	.	geneID=At5NC055250;coding_prediction=noncoding;predicted_type=noncoding;Parent=At5NC055250;
Chr5	RepTAS	gene	13988060	13988583	.	-	.	geneID=At5NC055270;coding_prediction=noncoding;predicted_type=noncoding;ID=At5NC055270;
Chr5	RepTAS	transcript	13988060	13988583	.	-	.	geneID=At5NC055270;coding_prediction=noncoding;predicted_type=noncoding;ID=At5NC055270;Parent=At5NC055270;
Chr5	RepTAS	exon	13988060	13988583	.	-	.	geneID=At5NC055270;coding_prediction=noncoding;predicted_type=noncoding;Parent=At5NC055270;
Chr5	Merge	gene	14034724	14035148	.	+	.	geneID=Fused_5473;coding_prediction=noncoding;predicted_type=noncoding;ID=Fused_5473;
Chr5	Merge	transcript	14034724	14035148	.	+	.	geneID=Fused_5473;coding_prediction=noncoding;predicted_type=noncoding;ID=Fused_5473.1;Parent=Fused_5473;
Chr5	Merge	exon	14034724	14035148	.	+	.	geneID=Fused_5473;coding_prediction=noncoding;predicted_type=noncoding;Parent=Fused_5473.1;
Chr5	Araport11	gene	14036226	14036497	.	-	.	geneID=AT5TE50040;coding_prediction=noncoding;predicted_type=TE;ID=AT5TE50040;
Chr5	Araport11	transcript	14036226	14036497	.	-	.	geneID=AT5TE50040;coding_prediction=noncoding;predicted_type=TE;ID=AT5TE50040;Parent=AT5TE50040;
Chr5	Araport11	exon	14036226	14036497	.	-	.	geneID=AT5TE50040;coding_prediction=noncoding;predicted_type=TE;Parent=AT5TE50040;
Chr5	Araport11	gene	14039147	14039490	.	-	.	geneID=AT5TE50045;coding_prediction=noncoding;predicted_type=TE;ID=AT5TE50045;
Chr5	Araport11	transcript	14039147	14039490	.	-	.	geneID=AT5TE50045;coding_prediction=noncoding;predicted_type=TE;ID=AT5TE50045;Parent=AT5TE50045;
Chr5	Araport11	exon	14039147	14039490	.	-	.	geneID=AT5TE50045;coding_prediction=noncoding;predicted_type=TE;Parent=AT5TE50045;
Chr5	Col	gene	14056377	14056853	.	-	.	geneID=Col_NEW_RNA_R_30933;coding_prediction=coding;predicted_type=coding;ID=Col_NEW_RNA_R_30933;
Chr5	Col	transcript	14056377	14056853	.	-	.	geneID=Col_NEW_RNA_R_30933;coding_prediction=coding;predicted_type=coding;ID=Col_NEW_RNA_R_30933.1;Parent=Col_NEW_RNA_R_30933;
Chr5	Col	exon	14056377	14056853	.	-	.	geneID=Col_NEW_RNA_R_30933;coding_prediction=coding;predicted_type=coding;Parent=Col_NEW_RNA_R_30933.1;
Chr5	Benfey	gene	14065092	14066202	.	-	.	geneID=At5NC055600_rev;coding_prediction=noncoding;predicted_type=noncoding;ID=At5NC055600_rev;
Chr5	Benfey	transcript	14065092	14066202	.	-	.	geneID=At5NC055600_rev;coding_prediction=noncoding;predicted_type=noncoding;ID=At5NC055600_rev;Parent=At5NC055600_rev;
Chr5	Benfey	exon	14065092	14066202	.	-	.	geneID=At5NC055600_rev;coding_prediction=noncoding;predicted_type=noncoding;Parent=At5NC055600_rev;
Chr5	Lerv7	gene	14066653	14066886	.	+	.	geneID=Ler_NEW_RNA_F_32952;coding_prediction=noncoding;predicted_type=noncoding;ID=Ler_NEW_RNA_F_32952;
Chr5	Lerv7	transcript	14066653	14066886	.	+	.	geneID=Ler_NEW_RNA_F_32952;coding_prediction=noncoding;predicted_type=noncoding;ID=Ler_NEW_RNA_F_32952.1;Parent=Ler_NEW_RNA_F_32952;
Chr5	Lerv7	exon	14066653	14066886	.	+	.	geneID=Ler_NEW_RNA_F_32952;coding_prediction=noncoding;predicted_type=noncoding;Parent=Ler_NEW_RNA_F_32952.1;
Chr5	Merge	gene	14067057	14067768	.	+	.	geneID=Fused_5475;coding_prediction=noncoding;predicted_type=noncoding;ID=Fused_5475;
Chr5	Merge	transcript	14067057	14067768	.	+	.	geneID=Fused_5475;coding_prediction=noncoding;predicted_type=noncoding;ID=Fused_5475.1;Parent=Fused_5475;
Chr5	Merge	exon	14067057	14067443	.	+	.	geneID=Fused_5475;coding_prediction=noncoding;predicted_type=noncoding;Parent=Fused_5475.1;
Chr5	Merge	exon	14067542	14067768	.	+	.	geneID=Fused_5475;coding_prediction=noncoding;predicted_type=noncoding;Parent=Fused_5475.1;
Chr5	Col	gene	14089608	14089961	.	+	.	geneID=Col_NEW_RNA_F_30739;coding_prediction=noncoding;predicted_type=noncoding;ID=Col_NEW_RNA_F_30739;
Chr5	Col	transcript	14089608	14089961	.	+	.	geneID=Col_NEW_RNA_F_30739;coding_prediction=noncoding;predicted_type=noncoding;ID=Col_NEW_RNA_F_30739.1;Parent=Col_NEW_RNA_F_30739;
Chr5	Col	exon	14089608	14089961	.	+	.	geneID=Col_NEW_RNA_F_30739;coding_prediction=noncoding;predicted_type=noncoding;Parent=Col_NEW_RNA_F_30739.1;
Chr5	Merge	gene	14090857	14091846	.	-	.	geneID=Fused_5476;coding_prediction=noncoding;predicted_type=noncoding;ID=Fused_5476;
Chr5	Merge	transcript	14090857	14091846	.	-	.	geneID=Fused_5476;coding_prediction=noncoding;predicted_type=noncoding;ID=Fused_5476.1;Parent=Fused_5476;
Chr5	Merge	exon	14090857	14091846	.	-	.	geneID=Fused_5476;coding_prediction=noncoding;predicted_type=noncoding;Parent=Fused_5476.1;
Chr5	Merge	gene	14091945	14092454	.	-	.	geneID=Fused_5477;coding_prediction=noncoding;predicted_type=noncoding;ID=Fused_5477;
Chr5	Merge	transcript	14091945	14092454	.	-	.	geneID=Fused_5477;coding_prediction=noncoding;predicted_type=noncoding;ID=Fused_5477.1;Parent=Fused_5477;
Chr5	Merge	exon	14091945	14092454	.	-	.	geneID=Fused_5477;coding_prediction=noncoding;predicted_type=noncoding;Parent=Fused_5477.1;
Chr5	Lerv7	gene	14092593	14092796	.	-	.	geneID=Ler_NEW_RNA_R_33260;coding_prediction=coding;predicted_type=coding;ID=Ler_NEW_RNA_R_33260;
Chr5	Lerv7	transcript	14092593	14092796	.	-	.	geneID=Ler_NEW_RNA_R_33260;coding_prediction=coding;predicted_type=coding;ID=Ler_NEW_RNA_R_33260.1;Parent=Ler_NEW_RNA_R_33260;
Chr5	Lerv7	exon	14092593	14092796	.	-	.	geneID=Ler_NEW_RNA_R_33260;coding_prediction=coding;predicted_type=coding;Parent=Ler_NEW_RNA_R_33260.1;
Chr5	Merge	gene	14121119	14121364	.	+	.	geneID=Fused_5478;coding_prediction=noncoding;predicted_type=noncoding;ID=Fused_5478;
Chr5	Merge	transcript	14121119	14121364	.	+	.	geneID=Fused_5478;coding_prediction=noncoding;predicted_type=noncoding;ID=Fused_5478.1;Parent=Fused_5478;
Chr5	Merge	exon	14121119	14121364	.	+	.	geneID=Fused_5478;coding_prediction=noncoding;predicted_type=noncoding;Parent=Fused_5478.1;
Chr5	Col	gene	14223487	14223923	.	+	.	geneID=Col_NEW_RNA_F_30775;coding_prediction=coding;predicted_type=coding;ID=Col_NEW_RNA_F_30775;
Chr5	Col	transcript	14223487	14223923	.	+	.	geneID=Col_NEW_RNA_F_30775;coding_prediction=coding;predicted_type=coding;ID=Col_NEW_RNA_F_30775.1;Parent=Col_NEW_RNA_F_30775;
Chr5	Col	exon	14223487	14223923	.	+	.	geneID=Col_NEW_RNA_F_30775;coding_prediction=coding;predicted_type=coding;Parent=Col_NEW_RNA_F_30775.1;
Chr5	Benfey	gene	14227353	14228105	.	+	.	geneID=At5NC056210_fwd;coding_prediction=noncoding;predicted_type=noncoding;ID=At5NC056210_fwd;
Chr5	Benfey	transcript	14227353	14228105	.	+	.	geneID=At5NC056210_fwd;coding_prediction=noncoding;predicted_type=noncoding;ID=At5NC056210_fwd;Parent=At5NC056210_fwd;
Chr5	Benfey	exon	14227353	14228105	.	+	.	geneID=At5NC056210_fwd;coding_prediction=noncoding;predicted_type=noncoding;Parent=At5NC056210_fwd;
Chr5	Lerv7	gene	14243678	14244052	.	+	.	geneID=Ler_NEW_RNA_F_32983;coding_prediction=noncoding;predicted_type=noncoding;ID=Ler_NEW_RNA_F_32983;
Chr5	Lerv7	transcript	14243678	14244052	.	+	.	geneID=Ler_NEW_RNA_F_32983;coding_prediction=noncoding;predicted_type=noncoding;ID=Ler_NEW_RNA_F_32983.1;Parent=Ler_NEW_RNA_F_32983;
Chr5	Lerv7	exon	14243678	14244052	.	+	.	geneID=Ler_NEW_RNA_F_32983;coding_prediction=noncoding;predicted_type=noncoding;Parent=Ler_NEW_RNA_F_32983.1;
Chr5	Merge	gene	14249168	14249432	.	+	.	geneID=Fused_5480;coding_prediction=noncoding;predicted_type=noncoding;ID=Fused_5480;
Chr5	Merge	transcript	14249168	14249432	.	+	.	geneID=Fused_5480;coding_prediction=noncoding;predicted_type=noncoding;ID=Fused_5480.1;Parent=Fused_5480;
Chr5	Merge	exon	14249168	14249272	.	+	.	geneID=Fused_5480;coding_prediction=noncoding;predicted_type=noncoding;Parent=Fused_5480.1;
Chr5	Merge	exon	14249334	14249432	.	+	.	geneID=Fused_5480;coding_prediction=noncoding;predicted_type=noncoding;Parent=Fused_5480.1;
Chr5	Merge	gene	14255555	14256044	.	+	.	geneID=Fused_5481;coding_prediction=coding;predicted_type=coding;ID=Fused_5481;
Chr5	Merge	transcript	14255555	14256044	.	+	.	geneID=Fused_5481;coding_prediction=coding;predicted_type=coding;ID=Fused_5481.1;Parent=Fused_5481;
Chr5	Merge	exon	14255555	14256044	.	+	.	geneID=Fused_5481;coding_prediction=coding;predicted_type=coding;Parent=Fused_5481.1;
Chr5	CANTATAdb	gene	14276752	14276983	.	-	.	geneID=CNT2086269;coding_prediction=noncoding;predicted_type=noncoding;ID=CNT2086269;
Chr5	CANTATAdb	transcript	14276752	14276983	.	-	.	geneID=CNT2086269;coding_prediction=noncoding;predicted_type=noncoding;ID=CNT2086269;Parent=CNT2086269;
Chr5	CANTATAdb	exon	14276752	14276983	.	-	.	geneID=CNT2086269;coding_prediction=noncoding;predicted_type=noncoding;Parent=CNT2086269;
Chr5	Lerv7	gene	14295042	14295458	.	+	.	geneID=Ler_NEW_RNA_F_32991;coding_prediction=noncoding;predicted_type=noncoding;ID=Ler_NEW_RNA_F_32991;
Chr5	Lerv7	transcript	14295042	14295458	.	+	.	geneID=Ler_NEW_RNA_F_32991;coding_prediction=noncoding;predicted_type=noncoding;ID=Ler_NEW_RNA_F_32991.1;Parent=Ler_NEW_RNA_F_32991;
Chr5	Lerv7	exon	14295042	14295362	.	+	.	geneID=Ler_NEW_RNA_F_32991;coding_prediction=noncoding;predicted_type=noncoding;Parent=Ler_NEW_RNA_F_32991.1;
Chr5	Lerv7	exon	14295411	14295458	.	+	.	geneID=Ler_NEW_RNA_F_32991;coding_prediction=noncoding;predicted_type=noncoding;Parent=Ler_NEW_RNA_F_32991.1;
Chr5	Lerv7	gene	14296393	14297007	.	+	.	geneID=Ler_NEW_RNA_F_32993;coding_prediction=coding;predicted_type=coding;ID=Ler_NEW_RNA_F_32993;
Chr5	Lerv7	transcript	14296393	14297007	.	+	.	geneID=Ler_NEW_RNA_F_32993;coding_prediction=coding;predicted_type=coding;ID=Ler_NEW_RNA_F_32993.1;Parent=Ler_NEW_RNA_F_32993;
Chr5	Lerv7	exon	14296393	14297007	.	+	.	geneID=Ler_NEW_RNA_F_32993;coding_prediction=coding;predicted_type=coding;Parent=Ler_NEW_RNA_F_32993.1;
Chr5	Lerv7	gene	14299131	14299547	.	+	.	geneID=Ler_NEW_RNA_F_33000;coding_prediction=coding;predicted_type=coding;ID=Ler_NEW_RNA_F_33000;
Chr5	Lerv7	transcript	14299131	14299547	.	+	.	geneID=Ler_NEW_RNA_F_33000;coding_prediction=coding;predicted_type=coding;ID=Ler_NEW_RNA_F_33000.1;Parent=Ler_NEW_RNA_F_33000;
Chr5	Lerv7	exon	14299131	14299547	.	+	.	geneID=Ler_NEW_RNA_F_33000;coding_prediction=coding;predicted_type=coding;Parent=Ler_NEW_RNA_F_33000.1;
Chr5	Araport11	gene	14526389	14534126	.	+	.	geneID=AT5G36870;coding_prediction=coding;predicted_type=coding;ID=AT5G36870;
Chr5	Araport11	transcript	14526389	14534126	.	+	.	geneID=AT5G36870;coding_prediction=coding;predicted_type=coding;ID=AT5G36870.1;Parent=AT5G36870;
Chr5	Araport11	exon	14526389	14526664	.	+	.	geneID=AT5G36870;coding_prediction=coding;predicted_type=coding;Parent=AT5G36870.1;
Chr5	Araport11	exon	14526750	14526809	.	+	.	geneID=AT5G36870;coding_prediction=coding;predicted_type=coding;Parent=AT5G36870.1;
Chr5	Araport11	exon	14526885	14526946	.	+	.	geneID=AT5G36870;coding_prediction=coding;predicted_type=coding;Parent=AT5G36870.1;
Chr5	Araport11	exon	14527108	14527196	.	+	.	geneID=AT5G36870;coding_prediction=coding;predicted_type=coding;Parent=AT5G36870.1;
Chr5	Araport11	exon	14527278	14527334	.	+	.	geneID=AT5G36870;coding_prediction=coding;predicted_type=coding;Parent=AT5G36870.1;
Chr5	Araport11	exon	14527410	14527497	.	+	.	geneID=AT5G36870;coding_prediction=coding;predicted_type=coding;Parent=AT5G36870.1;
Chr5	Araport11	exon	14527890	14528021	.	+	.	geneID=AT5G36870;coding_prediction=coding;predicted_type=coding;Parent=AT5G36870.1;
Chr5	Araport11	exon	14528175	14528273	.	+	.	geneID=AT5G36870;coding_prediction=coding;predicted_type=coding;Parent=AT5G36870.1;
Chr5	Araport11	exon	14528376	14528464	.	+	.	geneID=AT5G36870;coding_prediction=coding;predicted_type=coding;Parent=AT5G36870.1;
Chr5	Araport11	exon	14528547	14528711	.	+	.	geneID=AT5G36870;coding_prediction=coding;predicted_type=coding;Parent=AT5G36870.1;
Chr5	Araport11	exon	14528803	14528927	.	+	.	geneID=AT5G36870;coding_prediction=coding;predicted_type=coding;Parent=AT5G36870.1;
Chr5	Araport11	exon	14529014	14529113	.	+	.	geneID=AT5G36870;coding_prediction=coding;predicted_type=coding;Parent=AT5G36870.1;
Chr5	Araport11	exon	14529211	14529322	.	+	.	geneID=AT5G36870;coding_prediction=coding;predicted_type=coding;Parent=AT5G36870.1;
Chr5	Araport11	exon	14529432	14529585	.	+	.	geneID=AT5G36870;coding_prediction=coding;predicted_type=coding;Parent=AT5G36870.1;
Chr5	Araport11	exon	14529934	14530065	.	+	.	geneID=AT5G36870;coding_prediction=coding;predicted_type=coding;Parent=AT5G36870.1;
Chr5	Araport11	exon	14530186	14530258	.	+	.	geneID=AT5G36870;coding_prediction=coding;predicted_type=coding;Parent=AT5G36870.1;
Chr5	Araport11	exon	14530338	14530528	.	+	.	geneID=AT5G36870;coding_prediction=coding;predicted_type=coding;Parent=AT5G36870.1;
Chr5	Araport11	exon	14530602	14530761	.	+	.	geneID=AT5G36870;coding_prediction=coding;predicted_type=coding;Parent=AT5G36870.1;
Chr5	Araport11	exon	14530964	14531089	.	+	.	geneID=AT5G36870;coding_prediction=coding;predicted_type=coding;Parent=AT5G36870.1;
Chr5	Araport11	exon	14531214	14531336	.	+	.	geneID=AT5G36870;coding_prediction=coding;predicted_type=coding;Parent=AT5G36870.1;
Chr5	Araport11	exon	14531558	14531645	.	+	.	geneID=AT5G36870;coding_prediction=coding;predicted_type=coding;Parent=AT5G36870.1;
Chr5	Araport11	exon	14531742	14531857	.	+	.	geneID=AT5G36870;coding_prediction=coding;predicted_type=coding;Parent=AT5G36870.1;
Chr5	Araport11	exon	14531957	14532189	.	+	.	geneID=AT5G36870;coding_prediction=coding;predicted_type=coding;Parent=AT5G36870.1;
Chr5	Araport11	exon	14532283	14533060	.	+	.	geneID=AT5G36870;coding_prediction=coding;predicted_type=coding;Parent=AT5G36870.1;
Chr5	Araport11	exon	14533134	14533188	.	+	.	geneID=AT5G36870;coding_prediction=coding;predicted_type=coding;Parent=AT5G36870.1;
Chr5	Araport11	exon	14533334	14533521	.	+	.	geneID=AT5G36870;coding_prediction=coding;predicted_type=coding;Parent=AT5G36870.1;
Chr5	Araport11	exon	14533681	14534126	.	+	.	geneID=AT5G36870;coding_prediction=coding;predicted_type=coding;Parent=AT5G36870.1;
Chr5	Merge	gene	14534698	14535126	.	+	.	geneID=Fused_5483;coding_prediction=noncoding;predicted_type=noncoding;ID=Fused_5483;
Chr5	Merge	transcript	14534698	14535126	.	+	.	geneID=Fused_5483;coding_prediction=noncoding;predicted_type=noncoding;ID=Fused_5483.1;Parent=Fused_5483;
Chr5	Merge	exon	14534698	14535126	.	+	.	geneID=Fused_5483;coding_prediction=noncoding;predicted_type=noncoding;Parent=Fused_5483.1;
Chr5	Benfey	gene	14549185	14549717	.	-	.	geneID=At5NC056800_rev;coding_prediction=noncoding;predicted_type=noncoding;ID=At5NC056800_rev;
Chr5	Benfey	transcript	14549185	14549717	.	-	.	geneID=At5NC056800_rev;coding_prediction=noncoding;predicted_type=noncoding;ID=At5NC056800_rev;Parent=At5NC056800_rev;
Chr5	Benfey	exon	14549185	14549717	.	-	.	geneID=At5NC056800_rev;coding_prediction=noncoding;predicted_type=noncoding;Parent=At5NC056800_rev;
Chr5	Araport11	gene	14550149	14550826	.	-	.	geneID=AT5G36907;coding_prediction=noncoding;predicted_type=coding;ID=AT5G36907;
Chr5	Araport11	transcript	14550149	14550826	.	-	.	geneID=AT5G36907;coding_prediction=noncoding;predicted_type=coding;ID=AT5G36907.1;Parent=AT5G36907;
Chr5	Araport11	exon	14550149	14550564	.	-	.	geneID=AT5G36907;coding_prediction=noncoding;predicted_type=coding;Parent=AT5G36907.1;
Chr5	Araport11	exon	14550697	14550826	.	-	.	geneID=AT5G36907;coding_prediction=noncoding;predicted_type=coding;Parent=AT5G36907.1;
Chr5	Merge	gene	14622028	14622461	.	+	.	geneID=Fused_5485;coding_prediction=noncoding;predicted_type=noncoding;ID=Fused_5485;
Chr5	Merge	transcript	14622028	14622461	.	+	.	geneID=Fused_5485;coding_prediction=noncoding;predicted_type=noncoding;ID=Fused_5485.1;Parent=Fused_5485;
Chr5	Merge	exon	14622028	14622461	.	+	.	geneID=Fused_5485;coding_prediction=noncoding;predicted_type=noncoding;Parent=Fused_5485.1;
Chr5	RepTAS	gene	14676504	14676868	.	-	.	geneID=At5NC057360;coding_prediction=noncoding;predicted_type=noncoding;ID=At5NC057360;
Chr5	RepTAS	transcript	14676504	14676868	.	-	.	geneID=At5NC057360;coding_prediction=noncoding;predicted_type=noncoding;ID=At5NC057360;Parent=At5NC057360;
Chr5	RepTAS	exon	14676504	14676868	.	-	.	geneID=At5NC057360;coding_prediction=noncoding;predicted_type=noncoding;Parent=At5NC057360;
Chr5	Araport11	gene	14737023	14737378	.	-	.	geneID=AT5G37240;coding_prediction=noncoding;predicted_type=coding;ID=AT5G37240;
Chr5	Araport11	transcript	14737023	14737378	.	-	.	geneID=AT5G37240;coding_prediction=noncoding;predicted_type=coding;ID=AT5G37240.3;Parent=AT5G37240;
Chr5	Araport11	exon	14737023	14737378	.	-	.	geneID=AT5G37240;coding_prediction=noncoding;predicted_type=coding;Parent=AT5G37240.3;
Chr5	Benfey	gene	14739674	14741117	.	-	.	geneID=At5NC057660_rev;coding_prediction=noncoding;predicted_type=noncoding;ID=At5NC057660_rev;
Chr5	Benfey	transcript	14739674	14740506	.	-	.	geneID=At5NC057660_rev;coding_prediction=noncoding;predicted_type=noncoding;ID=At5NC057660_rev;Parent=At5NC057660_rev;
Chr5	Benfey	exon	14739674	14739917	.	-	.	geneID=At5NC057660_rev;coding_prediction=noncoding;predicted_type=noncoding;Parent=At5NC057660_rev;
Chr5	Benfey	exon	14740433	14740506	.	-	.	geneID=At5NC057660_rev;coding_prediction=noncoding;predicted_type=noncoding;Parent=At5NC057660_rev;
Chr5	Benfey	transcript	14740740	14741117	.	-	.	geneID=At5NC057660_rev;coding_prediction=noncoding;predicted_type=noncoding;ID=At5NC057660_rev;Parent=At5NC057660_rev;
Chr5	Benfey	exon	14740740	14741117	.	-	.	geneID=At5NC057660_rev;coding_prediction=noncoding;predicted_type=noncoding;Parent=At5NC057660_rev;
Chr5	Lerv7	gene	14742669	14743089	.	-	.	geneID=Ler_NEW_RNA_R_33358;coding_prediction=noncoding;predicted_type=noncoding;ID=Ler_NEW_RNA_R_33358;
Chr5	Lerv7	transcript	14742669	14743089	.	-	.	geneID=Ler_NEW_RNA_R_33358;coding_prediction=noncoding;predicted_type=noncoding;ID=Ler_NEW_RNA_R_33358.1;Parent=Ler_NEW_RNA_R_33358;
Chr5	Lerv7	exon	14742669	14743089	.	-	.	geneID=Ler_NEW_RNA_R_33358;coding_prediction=noncoding;predicted_type=noncoding;Parent=Ler_NEW_RNA_R_33358.1;
Chr5	Araport11	gene	14744013	14744842	.	-	.	geneID=AT5G37247;coding_prediction=noncoding;predicted_type=coding;ID=AT5G37247;
Chr5	Araport11	transcript	14744013	14744842	.	-	.	geneID=AT5G37247;coding_prediction=noncoding;predicted_type=coding;ID=AT5G37247.1;Parent=AT5G37247;
Chr5	Araport11	exon	14744013	14744842	.	-	.	geneID=AT5G37247;coding_prediction=noncoding;predicted_type=coding;Parent=AT5G37247.1;
Chr5	RepTAS	gene	14748479	14748816	.	+	.	geneID=At5NC057730;coding_prediction=noncoding;predicted_type=noncoding;ID=At5NC057730;
Chr5	RepTAS	transcript	14748479	14748816	.	+	.	geneID=At5NC057730;coding_prediction=noncoding;predicted_type=noncoding;ID=At5NC057730;Parent=At5NC057730;
Chr5	RepTAS	exon	14748479	14748816	.	+	.	geneID=At5NC057730;coding_prediction=noncoding;predicted_type=noncoding;Parent=At5NC057730;
Chr5	Lerv7	gene	14751197	14751622	.	+	.	geneID=Ler_NEW_RNA_F_33050;coding_prediction=noncoding;predicted_type=noncoding;ID=Ler_NEW_RNA_F_33050;
Chr5	Lerv7	transcript	14751197	14751622	.	+	.	geneID=Ler_NEW_RNA_F_33050;coding_prediction=noncoding;predicted_type=noncoding;ID=Ler_NEW_RNA_F_33050.1;Parent=Ler_NEW_RNA_F_33050;
Chr5	Lerv7	exon	14751197	14751622	.	+	.	geneID=Ler_NEW_RNA_F_33050;coding_prediction=noncoding;predicted_type=noncoding;Parent=Ler_NEW_RNA_F_33050.1;
Chr5	Lerv7	gene	14775064	14775318	.	+	.	geneID=Ler_NEW_RNA_F_33054;coding_prediction=noncoding;predicted_type=noncoding;ID=Ler_NEW_RNA_F_33054;
Chr5	Lerv7	transcript	14775064	14775318	.	+	.	geneID=Ler_NEW_RNA_F_33054;coding_prediction=noncoding;predicted_type=noncoding;ID=Ler_NEW_RNA_F_33054.1;Parent=Ler_NEW_RNA_F_33054;
Chr5	Lerv7	exon	14775064	14775318	.	+	.	geneID=Ler_NEW_RNA_F_33054;coding_prediction=noncoding;predicted_type=noncoding;Parent=Ler_NEW_RNA_F_33054.1;
Chr5	Araport11	gene	14795588	14795860	.	-	.	geneID=AT5TE53340;coding_prediction=noncoding;predicted_type=TE;ID=AT5TE53340;
Chr5	Araport11	transcript	14795588	14795860	.	-	.	geneID=AT5TE53340;coding_prediction=noncoding;predicted_type=TE;ID=AT5TE53340;Parent=AT5TE53340;
Chr5	Araport11	exon	14795588	14795860	.	-	.	geneID=AT5TE53340;coding_prediction=noncoding;predicted_type=TE;Parent=AT5TE53340;
Chr5	Merge	gene	14812748	14813259	.	+	.	geneID=Fused_5487;coding_prediction=noncoding;predicted_type=noncoding;ID=Fused_5487;
Chr5	Merge	transcript	14812748	14813259	.	+	.	geneID=Fused_5487;coding_prediction=noncoding;predicted_type=noncoding;ID=Fused_5487.1;Parent=Fused_5487;
Chr5	Merge	exon	14812748	14813259	.	+	.	geneID=Fused_5487;coding_prediction=noncoding;predicted_type=noncoding;Parent=Fused_5487.1;
Chr5	RepTAS	gene	14822126	14822471	.	-	.	geneID=At5NC058040;coding_prediction=noncoding;predicted_type=noncoding;ID=At5NC058040;
Chr5	RepTAS	transcript	14822126	14822471	.	-	.	geneID=At5NC058040;coding_prediction=noncoding;predicted_type=noncoding;ID=At5NC058040;Parent=At5NC058040;
Chr5	RepTAS	exon	14822126	14822471	.	-	.	geneID=At5NC058040;coding_prediction=noncoding;predicted_type=noncoding;Parent=At5NC058040;
Chr5	Lerv7	gene	14887573	14888222	.	-	.	geneID=Ler_NEW_RNA_R_33403;coding_prediction=coding;predicted_type=coding;ID=Ler_NEW_RNA_R_33403;
Chr5	Lerv7	transcript	14887573	14888222	.	-	.	geneID=Ler_NEW_RNA_R_33403;coding_prediction=coding;predicted_type=coding;ID=Ler_NEW_RNA_R_33403.1;Parent=Ler_NEW_RNA_R_33403;
Chr5	Lerv7	exon	14887573	14888222	.	-	.	geneID=Ler_NEW_RNA_R_33403;coding_prediction=coding;predicted_type=coding;Parent=Ler_NEW_RNA_R_33403.1;
Chr5	Lerv7	gene	14889242	14889581	.	+	.	geneID=Ler_NEW_RNA_F_33078;coding_prediction=noncoding;predicted_type=noncoding;ID=Ler_NEW_RNA_F_33078;
Chr5	Lerv7	transcript	14889242	14889581	.	+	.	geneID=Ler_NEW_RNA_F_33078;coding_prediction=noncoding;predicted_type=noncoding;ID=Ler_NEW_RNA_F_33078.1;Parent=Ler_NEW_RNA_F_33078;
Chr5	Lerv7	exon	14889242	14889581	.	+	.	geneID=Ler_NEW_RNA_F_33078;coding_prediction=noncoding;predicted_type=noncoding;Parent=Ler_NEW_RNA_F_33078.1;
Chr5	Lerv7	gene	14894687	14895011	.	+	.	geneID=Ler_NEW_RNA_F_33080;coding_prediction=coding;predicted_type=coding;ID=Ler_NEW_RNA_F_33080;
Chr5	Lerv7	transcript	14894687	14895011	.	+	.	geneID=Ler_NEW_RNA_F_33080;coding_prediction=coding;predicted_type=coding;ID=Ler_NEW_RNA_F_33080.1;Parent=Ler_NEW_RNA_F_33080;
Chr5	Lerv7	exon	14894687	14895011	.	+	.	geneID=Ler_NEW_RNA_F_33080;coding_prediction=coding;predicted_type=coding;Parent=Ler_NEW_RNA_F_33080.1;
Chr5	CANTATAdb	gene	14898055	14898645	.	-	.	geneID=CNT2085613;coding_prediction=noncoding;predicted_type=noncoding;ID=CNT2085613;
Chr5	CANTATAdb	transcript	14898055	14898262	.	-	.	geneID=CNT2085613;coding_prediction=noncoding;predicted_type=noncoding;ID=CNT2085613;Parent=CNT2085613;
Chr5	CANTATAdb	exon	14898055	14898262	.	-	.	geneID=CNT2085613;coding_prediction=noncoding;predicted_type=noncoding;Parent=CNT2085613;
Chr5	CANTATAdb	transcript	14898382	14898645	.	-	.	geneID=CNT2085613;coding_prediction=noncoding;predicted_type=noncoding;ID=CNT2085613;Parent=CNT2085613;
Chr5	CANTATAdb	exon	14898382	14898645	.	-	.	geneID=CNT2085613;coding_prediction=noncoding;predicted_type=noncoding;Parent=CNT2085613;
Chr5	Merge	gene	14898816	14899080	.	-	.	geneID=Fused_5492;coding_prediction=noncoding;predicted_type=noncoding;ID=Fused_5492;
Chr5	Merge	transcript	14898816	14899080	.	-	.	geneID=Fused_5492;coding_prediction=noncoding;predicted_type=noncoding;ID=Fused_5492.1;Parent=Fused_5492;
Chr5	Merge	exon	14898816	14899080	.	-	.	geneID=Fused_5492;coding_prediction=noncoding;predicted_type=noncoding;Parent=Fused_5492.1;
Chr5	Col	gene	14913821	14914150	.	-	.	geneID=Col_NEW_RNA_R_31088;coding_prediction=noncoding;predicted_type=noncoding;ID=Col_NEW_RNA_R_31088;
Chr5	Col	transcript	14913821	14914150	.	-	.	geneID=Col_NEW_RNA_R_31088;coding_prediction=noncoding;predicted_type=noncoding;ID=Col_NEW_RNA_R_31088.1;Parent=Col_NEW_RNA_R_31088;
Chr5	Col	exon	14913821	14914150	.	-	.	geneID=Col_NEW_RNA_R_31088;coding_prediction=noncoding;predicted_type=noncoding;Parent=Col_NEW_RNA_R_31088.1;
Chr5	Merge	gene	14919082	14920036	.	+	.	geneID=Fused_5493;coding_prediction=noncoding;predicted_type=noncoding;ID=Fused_5493;
Chr5	Merge	transcript	14919082	14920036	.	+	.	geneID=Fused_5493;coding_prediction=noncoding;predicted_type=noncoding;ID=Fused_5493.1;Parent=Fused_5493;
Chr5	Merge	exon	14919082	14920036	.	+	.	geneID=Fused_5493;coding_prediction=noncoding;predicted_type=noncoding;Parent=Fused_5493.1;
Chr5	Merge	gene	14933489	14933725	.	+	.	geneID=Fused_5494;coding_prediction=noncoding;predicted_type=noncoding;ID=Fused_5494;
Chr5	Merge	transcript	14933489	14933725	.	+	.	geneID=Fused_5494;coding_prediction=noncoding;predicted_type=noncoding;ID=Fused_5494.1;Parent=Fused_5494;
Chr5	Merge	exon	14933489	14933725	.	+	.	geneID=Fused_5494;coding_prediction=noncoding;predicted_type=noncoding;Parent=Fused_5494.1;
Chr5	Merge	gene	14991900	14992564	.	-	.	geneID=Fused_5497;coding_prediction=noncoding;predicted_type=noncoding;ID=Fused_5497;
Chr5	Merge	transcript	14991900	14992564	.	-	.	geneID=Fused_5497;coding_prediction=noncoding;predicted_type=noncoding;ID=Fused_5497.1;Parent=Fused_5497;
Chr5	Merge	exon	14991900	14992564	.	-	.	geneID=Fused_5497;coding_prediction=noncoding;predicted_type=noncoding;Parent=Fused_5497.1;
Chr5	Merge	gene	14993372	14993575	.	-	.	geneID=Fused_5498;coding_prediction=noncoding;predicted_type=noncoding;ID=Fused_5498;
Chr5	Merge	transcript	14993372	14993575	.	-	.	geneID=Fused_5498;coding_prediction=noncoding;predicted_type=noncoding;ID=Fused_5498.1;Parent=Fused_5498;
Chr5	Merge	exon	14993372	14993575	.	-	.	geneID=Fused_5498;coding_prediction=noncoding;predicted_type=noncoding;Parent=Fused_5498.1;
Chr5	Merge	gene	14998929	14999539	.	+	.	geneID=Fused_5499;coding_prediction=noncoding;predicted_type=noncoding;ID=Fused_5499;
Chr5	Merge	transcript	14998929	14999539	.	+	.	geneID=Fused_5499;coding_prediction=noncoding;predicted_type=noncoding;ID=Fused_5499.1;Parent=Fused_5499;
Chr5	Merge	exon	14998929	14999539	.	+	.	geneID=Fused_5499;coding_prediction=noncoding;predicted_type=noncoding;Parent=Fused_5499.1;
Chr5	Merge	gene	15004578	15004882	.	+	.	geneID=Fused_5500;coding_prediction=coding;predicted_type=coding;ID=Fused_5500;
Chr5	Merge	transcript	15004578	15004882	.	+	.	geneID=Fused_5500;coding_prediction=coding;predicted_type=coding;ID=Fused_5500.1;Parent=Fused_5500;
Chr5	Merge	exon	15004578	15004882	.	+	.	geneID=Fused_5500;coding_prediction=coding;predicted_type=coding;Parent=Fused_5500.1;
Chr5	Lerv7	gene	15008438	15008641	.	+	.	geneID=Ler_NEW_RNA_F_33110;coding_prediction=noncoding;predicted_type=noncoding;ID=Ler_NEW_RNA_F_33110;
Chr5	Lerv7	transcript	15008438	15008641	.	+	.	geneID=Ler_NEW_RNA_F_33110;coding_prediction=noncoding;predicted_type=noncoding;ID=Ler_NEW_RNA_F_33110.1;Parent=Ler_NEW_RNA_F_33110;
Chr5	Lerv7	exon	15008438	15008641	.	+	.	geneID=Ler_NEW_RNA_F_33110;coding_prediction=noncoding;predicted_type=noncoding;Parent=Ler_NEW_RNA_F_33110.1;
Chr5	Merge	gene	15022201	15023812	.	+	.	geneID=Fused_6420;coding_prediction=noncoding;predicted_type=noncoding;ID=Fused_6420;
Chr5	Merge	transcript	15022201	15023812	.	+	.	geneID=Fused_6420;coding_prediction=noncoding;predicted_type=noncoding;ID=Fused_6420.1;Parent=Fused_6420;
Chr5	Benfey	exon	15022201	15022365	.	+	.	geneID=At5NC033030_rev;coding_prediction=noncoding;predicted_type=noncoding;Parent=At5NC033030_rev;
Chr5	Merge	exon	15022201	15022365	.	+	.	geneID=Fused_6420;coding_prediction=noncoding;predicted_type=noncoding;Parent=Fused_6420.1;
Chr5	Benfey	exon	15022554	15022725	.	+	.	geneID=At5NC033030_rev;coding_prediction=noncoding;predicted_type=noncoding;Parent=At5NC033030_rev;
Chr5	Merge	exon	15022554	15022725	.	+	.	geneID=Fused_6420;coding_prediction=noncoding;predicted_type=noncoding;Parent=Fused_6420.1;
Chr5	Benfey	exon	15022813	15023136	.	+	.	geneID=At5NC033030_rev;coding_prediction=noncoding;predicted_type=noncoding;Parent=At5NC033030_rev;
Chr5	Merge	exon	15022813	15023136	.	+	.	geneID=Fused_6420;coding_prediction=noncoding;predicted_type=noncoding;Parent=Fused_6420.1;
Chr5	Benfey	exon	15023150	15023394	.	+	.	geneID=At5NC033030_rev;coding_prediction=noncoding;predicted_type=noncoding;Parent=At5NC033030_rev;
Chr5	Merge	exon	15023150	15023394	.	+	.	geneID=Fused_6420;coding_prediction=noncoding;predicted_type=noncoding;Parent=Fused_6420.1;
Chr5	Benfey	exon	15023467	15023598	.	+	.	geneID=At5NC033030_rev;coding_prediction=noncoding;predicted_type=noncoding;Parent=At5NC033030_rev;
Chr5	Merge	exon	15023467	15023598	.	+	.	geneID=Fused_6420;coding_prediction=noncoding;predicted_type=noncoding;Parent=Fused_6420.1;
Chr5	Benfey	exon	15023707	15023812	.	+	.	geneID=At5NC033030_rev;coding_prediction=noncoding;predicted_type=noncoding;Parent=At5NC033030_rev;
Chr5	Merge	exon	15023707	15023812	.	+	.	geneID=Fused_6420;coding_prediction=noncoding;predicted_type=noncoding;Parent=Fused_6420.1;
Chr5	Araport11	gene	15025422	15025851	.	+	.	geneID=AT5G37793;coding_prediction=noncoding;predicted_type=coding;ID=AT5G37793;
Chr5	Araport11	transcript	15025422	15025851	.	+	.	geneID=AT5G37793;coding_prediction=noncoding;predicted_type=coding;ID=AT5G37793.1;Parent=AT5G37793;
Chr5	Araport11	exon	15025422	15025851	.	+	.	geneID=AT5G37793;coding_prediction=noncoding;predicted_type=coding;Parent=AT5G37793.1;
Chr5	Benfey	gene	15027473	15028055	.	+	.	geneID=At5NC058800_fwd;coding_prediction=noncoding;predicted_type=noncoding;ID=At5NC058800_fwd;
Chr5	Benfey	transcript	15027473	15028055	.	+	.	geneID=At5NC058800_fwd;coding_prediction=noncoding;predicted_type=noncoding;ID=At5NC058800_fwd;Parent=At5NC058800_fwd;
Chr5	Benfey	exon	15027473	15028055	.	+	.	geneID=At5NC058800_fwd;coding_prediction=noncoding;predicted_type=noncoding;Parent=At5NC058800_fwd;
Chr5	Lerv7	gene	15056644	15056873	.	+	.	geneID=Ler_NEW_RNA_F_33127;coding_prediction=noncoding;predicted_type=noncoding;ID=Ler_NEW_RNA_F_33127;
Chr5	Lerv7	transcript	15056644	15056873	.	+	.	geneID=Ler_NEW_RNA_F_33127;coding_prediction=noncoding;predicted_type=noncoding;ID=Ler_NEW_RNA_F_33127.1;Parent=Ler_NEW_RNA_F_33127;
Chr5	Lerv7	exon	15056644	15056873	.	+	.	geneID=Ler_NEW_RNA_F_33127;coding_prediction=noncoding;predicted_type=noncoding;Parent=Ler_NEW_RNA_F_33127.1;
Chr5	Merge	gene	15059893	15060362	.	+	.	geneID=Fused_5501;coding_prediction=coding;predicted_type=coding;ID=Fused_5501;
Chr5	Merge	transcript	15059893	15060362	.	+	.	geneID=Fused_5501;coding_prediction=coding;predicted_type=coding;ID=Fused_5501.1;Parent=Fused_5501;
Chr5	Merge	exon	15059893	15060362	.	+	.	geneID=Fused_5501;coding_prediction=coding;predicted_type=coding;Parent=Fused_5501.1;
Chr5	CANTATAdb	gene	15089696	15093208	.	+	.	geneID=CNT2086862;coding_prediction=noncoding;predicted_type=noncoding;ID=CNT2086862;
Chr5	CANTATAdb	transcript	15089696	15091309	.	+	.	geneID=CNT2086862;coding_prediction=noncoding;predicted_type=noncoding;ID=CNT2086862;Parent=CNT2086862;
Chr5	CANTATAdb	exon	15089696	15091309	.	+	.	geneID=CNT2086862;coding_prediction=noncoding;predicted_type=noncoding;Parent=CNT2086862;
Chr5	CANTATAdb	transcript	15092749	15093208	.	+	.	geneID=CNT2086862;coding_prediction=noncoding;predicted_type=noncoding;ID=CNT2086862;Parent=CNT2086862;
Chr5	CANTATAdb	exon	15092749	15093208	.	+	.	geneID=CNT2086862;coding_prediction=noncoding;predicted_type=noncoding;Parent=CNT2086862;
Chr5	Lerv7	gene	15108623	15108860	.	-	.	geneID=Ler_NEW_RNA_R_33459;coding_prediction=noncoding;predicted_type=noncoding;ID=Ler_NEW_RNA_R_33459;
Chr5	Lerv7	transcript	15108623	15108860	.	-	.	geneID=Ler_NEW_RNA_R_33459;coding_prediction=noncoding;predicted_type=noncoding;ID=Ler_NEW_RNA_R_33459.1;Parent=Ler_NEW_RNA_R_33459;
Chr5	Lerv7	exon	15108623	15108860	.	-	.	geneID=Ler_NEW_RNA_R_33459;coding_prediction=noncoding;predicted_type=noncoding;Parent=Ler_NEW_RNA_R_33459.1;
Chr5	Col	gene	15159848	15160158	.	-	.	geneID=Col_NEW_RNA_R_31137;coding_prediction=coding;predicted_type=coding;ID=Col_NEW_RNA_R_31137;
Chr5	Col	transcript	15159848	15160158	.	-	.	geneID=Col_NEW_RNA_R_31137;coding_prediction=coding;predicted_type=coding;ID=Col_NEW_RNA_R_31137.1;Parent=Col_NEW_RNA_R_31137;
Chr5	Col	exon	15159848	15160158	.	-	.	geneID=Col_NEW_RNA_R_31137;coding_prediction=coding;predicted_type=coding;Parent=Col_NEW_RNA_R_31137.1;
Chr5	Araport11	gene	15171335	15171537	.	+	.	geneID=AT5TE54895;coding_prediction=noncoding;predicted_type=TE;ID=AT5TE54895;
Chr5	Araport11	transcript	15171335	15171537	.	+	.	geneID=AT5TE54895;coding_prediction=noncoding;predicted_type=TE;ID=AT5TE54895;Parent=AT5TE54895;
Chr5	Araport11	exon	15171335	15171537	.	+	.	geneID=AT5TE54895;coding_prediction=noncoding;predicted_type=TE;Parent=AT5TE54895;
Chr5	Merge	gene	15174081	15174593	.	+	.	geneID=Fused_5503;coding_prediction=noncoding;predicted_type=noncoding;ID=Fused_5503;
Chr5	Merge	transcript	15174081	15174593	.	+	.	geneID=Fused_5503;coding_prediction=noncoding;predicted_type=noncoding;ID=Fused_5503.1;Parent=Fused_5503;
Chr5	Merge	exon	15174081	15174593	.	+	.	geneID=Fused_5503;coding_prediction=noncoding;predicted_type=noncoding;Parent=Fused_5503.1;
Chr5	Lerv7	gene	15174963	15175376	.	+	.	geneID=Ler_NEW_RNA_F_33147;coding_prediction=coding;predicted_type=coding;ID=Ler_NEW_RNA_F_33147;
Chr5	Lerv7	transcript	15174963	15175376	.	+	.	geneID=Ler_NEW_RNA_F_33147;coding_prediction=coding;predicted_type=coding;ID=Ler_NEW_RNA_F_33147.1;Parent=Ler_NEW_RNA_F_33147;
Chr5	Lerv7	exon	15174963	15175376	.	+	.	geneID=Ler_NEW_RNA_F_33147;coding_prediction=coding;predicted_type=coding;Parent=Ler_NEW_RNA_F_33147.1;
Chr5	Merge	gene	15187861	15189905	.	-	.	geneID=Fused_5504;coding_prediction=noncoding;predicted_type=noncoding;ID=Fused_5504;
Chr5	Merge	transcript	15187861	15189905	.	-	.	geneID=Fused_5504;coding_prediction=noncoding;predicted_type=noncoding;ID=Fused_5504.1;Parent=Fused_5504;
Chr5	Merge	exon	15187861	15188872	.	-	.	geneID=Fused_5504;coding_prediction=noncoding;predicted_type=noncoding;Parent=Fused_5504.1;
Chr5	Merge	exon	15188950	15189905	.	-	.	geneID=Fused_5504;coding_prediction=noncoding;predicted_type=noncoding;Parent=Fused_5504.1;
Chr5	Araport11	gene	15191769	15192440	.	+	.	geneID=AT5TE54960;coding_prediction=coding;predicted_type=TE;ID=AT5TE54960;
Chr5	Araport11	transcript	15191769	15192440	.	+	.	geneID=AT5TE54960;coding_prediction=coding;predicted_type=TE;ID=AT5TE54960;Parent=AT5TE54960;
Chr5	Araport11	exon	15191769	15192440	.	+	.	geneID=AT5TE54960;coding_prediction=coding;predicted_type=TE;Parent=AT5TE54960;
Chr5	Araport11	gene	15192519	15192790	.	+	.	geneID=AT5TE54965;coding_prediction=noncoding;predicted_type=TE;ID=AT5TE54965;
Chr5	Araport11	transcript	15192519	15192790	.	+	.	geneID=AT5TE54965;coding_prediction=noncoding;predicted_type=TE;ID=AT5TE54965;Parent=AT5TE54965;
Chr5	Araport11	exon	15192519	15192790	.	+	.	geneID=AT5TE54965;coding_prediction=noncoding;predicted_type=TE;Parent=AT5TE54965;
Chr5	Merge	gene	15201979	15202475	.	+	.	geneID=Fused_5506;coding_prediction=noncoding;predicted_type=noncoding;ID=Fused_5506;
Chr5	Merge	transcript	15201979	15202475	.	+	.	geneID=Fused_5506;coding_prediction=noncoding;predicted_type=noncoding;ID=Fused_5506.1;Parent=Fused_5506;
Chr5	Merge	exon	15201979	15202475	.	+	.	geneID=Fused_5506;coding_prediction=noncoding;predicted_type=noncoding;Parent=Fused_5506.1;
Chr5	Merge	gene	15223803	15224432	.	+	.	geneID=Fused_5507;coding_prediction=noncoding;predicted_type=noncoding;ID=Fused_5507;
Chr5	Merge	transcript	15223803	15224432	.	+	.	geneID=Fused_5507;coding_prediction=noncoding;predicted_type=noncoding;ID=Fused_5507.1;Parent=Fused_5507;
Chr5	Merge	exon	15223803	15224432	.	+	.	geneID=Fused_5507;coding_prediction=noncoding;predicted_type=noncoding;Parent=Fused_5507.1;
Chr5	Merge	gene	15258248	15258596	.	-	.	geneID=Fused_5508;coding_prediction=noncoding;predicted_type=noncoding;ID=Fused_5508;
Chr5	Merge	transcript	15258248	15258596	.	-	.	geneID=Fused_5508;coding_prediction=noncoding;predicted_type=noncoding;ID=Fused_5508.1;Parent=Fused_5508;
Chr5	Merge	exon	15258248	15258596	.	-	.	geneID=Fused_5508;coding_prediction=noncoding;predicted_type=noncoding;Parent=Fused_5508.1;
Chr5	Araport11	gene	15260726	15261434	.	-	.	geneID=AT5G38212;coding_prediction=coding;predicted_type=noncoding;ID=AT5G38212;
Chr5	Araport11	transcript	15260726	15261434	.	-	.	geneID=AT5G38212;coding_prediction=coding;predicted_type=noncoding;ID=AT5G38212.2;Parent=AT5G38212;
Chr5	Araport11	exon	15260726	15261434	.	-	.	geneID=AT5G38212;coding_prediction=coding;predicted_type=noncoding;Parent=AT5G38212.2;
Chr5	Araport11	gene	15283492	15284818	.	-	.	geneID=AT5G38260;coding_prediction=coding;predicted_type=coding;ID=AT5G38260;
Chr5	Araport11	transcript	15283492	15284818	.	-	.	geneID=AT5G38260;coding_prediction=coding;predicted_type=coding;ID=AT5G38260.1;Parent=AT5G38260;
Chr5	Araport11	exon	15283492	15284818	.	-	.	geneID=AT5G38260;coding_prediction=coding;predicted_type=coding;Parent=AT5G38260.1;
Chr5	Araport11	gene	15362655	15363232	.	+	.	geneID=AT5TE55560;coding_prediction=coding;predicted_type=TE;ID=AT5TE55560;
Chr5	Araport11	transcript	15362655	15363232	.	+	.	geneID=AT5TE55560;coding_prediction=coding;predicted_type=TE;ID=AT5TE55560;Parent=AT5TE55560;
Chr5	Araport11	exon	15362655	15363232	.	+	.	geneID=AT5TE55560;coding_prediction=coding;predicted_type=TE;Parent=AT5TE55560;
Chr5	Merge	gene	15407386	15407589	.	-	.	geneID=Fused_5511;coding_prediction=coding;predicted_type=coding;ID=Fused_5511;
Chr5	Merge	transcript	15407386	15407589	.	-	.	geneID=Fused_5511;coding_prediction=coding;predicted_type=coding;ID=Fused_5511.1;Parent=Fused_5511;
Chr5	Merge	exon	15407386	15407589	.	-	.	geneID=Fused_5511;coding_prediction=coding;predicted_type=coding;Parent=Fused_5511.1;
Chr5	Merge	gene	15410283	15410661	.	-	.	geneID=Fused_5512;coding_prediction=noncoding;predicted_type=noncoding;ID=Fused_5512;
Chr5	Merge	transcript	15410283	15410661	.	-	.	geneID=Fused_5512;coding_prediction=noncoding;predicted_type=noncoding;ID=Fused_5512.1;Parent=Fused_5512;
Chr5	Merge	exon	15410283	15410661	.	-	.	geneID=Fused_5512;coding_prediction=noncoding;predicted_type=noncoding;Parent=Fused_5512.1;
Chr5	Lerv7	gene	15411235	15411444	.	-	.	geneID=Ler_NEW_RNA_R_33521;coding_prediction=noncoding;predicted_type=noncoding;ID=Ler_NEW_RNA_R_33521;
Chr5	Lerv7	transcript	15411235	15411444	.	-	.	geneID=Ler_NEW_RNA_R_33521;coding_prediction=noncoding;predicted_type=noncoding;ID=Ler_NEW_RNA_R_33521.1;Parent=Ler_NEW_RNA_R_33521;
Chr5	Lerv7	exon	15411235	15411444	.	-	.	geneID=Ler_NEW_RNA_R_33521;coding_prediction=noncoding;predicted_type=noncoding;Parent=Ler_NEW_RNA_R_33521.1;
Chr5	Araport11	gene	15413922	15415528	.	+	.	geneID=AT5G05775;coding_prediction=noncoding;predicted_type=noncoding;ID=AT5G05775;
Chr5	Araport11	transcript	15413922	15415528	.	+	.	geneID=AT5G05775;coding_prediction=noncoding;predicted_type=noncoding;ID=AT5G05775.1;Parent=AT5G05775;
Chr5	Araport11	exon	15413922	15415528	.	+	.	geneID=AT5G05775;coding_prediction=noncoding;predicted_type=noncoding;Parent=AT5G05775.1;
Chr5	Araport11	gene	15430202	15430749	.	-	.	geneID=AT5G38540;coding_prediction=coding;predicted_type=coding;ID=AT5G38540;
Chr5	Araport11	transcript	15430202	15430749	.	-	.	geneID=AT5G38540;coding_prediction=coding;predicted_type=coding;ID=AT5G38540.1;Parent=AT5G38540;
Chr5	Araport11	exon	15430202	15430749	.	-	.	geneID=AT5G38540;coding_prediction=coding;predicted_type=coding;Parent=AT5G38540.1;
Chr5	Lerv7	gene	15452061	15452323	.	+	.	geneID=Ler_NEW_RNA_F_33215;coding_prediction=noncoding;predicted_type=noncoding;ID=Ler_NEW_RNA_F_33215;
Chr5	Lerv7	transcript	15452061	15452323	.	+	.	geneID=Ler_NEW_RNA_F_33215;coding_prediction=noncoding;predicted_type=noncoding;ID=Ler_NEW_RNA_F_33215.1;Parent=Ler_NEW_RNA_F_33215;
Chr5	Lerv7	exon	15452061	15452323	.	+	.	geneID=Ler_NEW_RNA_F_33215;coding_prediction=noncoding;predicted_type=noncoding;Parent=Ler_NEW_RNA_F_33215.1;
Chr5	Lerv7	gene	15460219	15460560	.	-	.	geneID=Ler_NEW_RNA_R_33543;coding_prediction=noncoding;predicted_type=noncoding;ID=Ler_NEW_RNA_R_33543;
Chr5	Lerv7	transcript	15460219	15460560	.	-	.	geneID=Ler_NEW_RNA_R_33543;coding_prediction=noncoding;predicted_type=noncoding;ID=Ler_NEW_RNA_R_33543.1;Parent=Ler_NEW_RNA_R_33543;
Chr5	Lerv7	exon	15460219	15460560	.	-	.	geneID=Ler_NEW_RNA_R_33543;coding_prediction=noncoding;predicted_type=noncoding;Parent=Ler_NEW_RNA_R_33543.1;
Chr5	Merge	gene	15460836	15461535	.	+	.	geneID=Fused_5514;coding_prediction=coding;predicted_type=coding;ID=Fused_5514;
Chr5	Merge	transcript	15460836	15461535	.	+	.	geneID=Fused_5514;coding_prediction=coding;predicted_type=coding;ID=Fused_5514.1;Parent=Fused_5514;
Chr5	Merge	exon	15460836	15461535	.	+	.	geneID=Fused_5514;coding_prediction=coding;predicted_type=coding;Parent=Fused_5514.1;
Chr5	Lerv7	gene	15467070	15467404	.	-	.	geneID=Ler_NEW_RNA_R_33545;coding_prediction=noncoding;predicted_type=noncoding;ID=Ler_NEW_RNA_R_33545;
Chr5	Lerv7	transcript	15467070	15467404	.	-	.	geneID=Ler_NEW_RNA_R_33545;coding_prediction=noncoding;predicted_type=noncoding;ID=Ler_NEW_RNA_R_33545.1;Parent=Ler_NEW_RNA_R_33545;
Chr5	Lerv7	exon	15467070	15467404	.	-	.	geneID=Ler_NEW_RNA_R_33545;coding_prediction=noncoding;predicted_type=noncoding;Parent=Ler_NEW_RNA_R_33545.1;
Chr5	Merge	gene	15472572	15472772	.	+	.	geneID=Fused_5515;coding_prediction=noncoding;predicted_type=noncoding;ID=Fused_5515;
Chr5	Merge	transcript	15472572	15472772	.	+	.	geneID=Fused_5515;coding_prediction=noncoding;predicted_type=noncoding;ID=Fused_5515.1;Parent=Fused_5515;
Chr5	Merge	exon	15472572	15472772	.	+	.	geneID=Fused_5515;coding_prediction=noncoding;predicted_type=noncoding;Parent=Fused_5515.1;
Chr5	Araport11	gene	15478626	15478923	.	-	.	geneID=AT5G38690;coding_prediction=noncoding;predicted_type=coding;ID=AT5G38690;
Chr5	Araport11	transcript	15478626	15478923	.	-	.	geneID=AT5G38690;coding_prediction=noncoding;predicted_type=coding;ID=AT5G38690.1;Parent=AT5G38690;
Chr5	Araport11	exon	15478626	15478923	.	-	.	geneID=AT5G38690;coding_prediction=noncoding;predicted_type=coding;Parent=AT5G38690.1;
Chr5	Araport11	gene	15488487	15489142	.	+	.	geneID=AT5TE56025;coding_prediction=noncoding;predicted_type=TE;ID=AT5TE56025;
Chr5	Araport11	transcript	15488487	15489142	.	+	.	geneID=AT5TE56025;coding_prediction=noncoding;predicted_type=TE;ID=AT5TE56025;Parent=AT5TE56025;
Chr5	Araport11	exon	15488487	15489142	.	+	.	geneID=AT5TE56025;coding_prediction=noncoding;predicted_type=TE;Parent=AT5TE56025;
Chr5	Merge	gene	15489690	15489918	.	-	.	geneID=Fused_5517;coding_prediction=coding;predicted_type=coding;ID=Fused_5517;
Chr5	Merge	transcript	15489690	15489918	.	-	.	geneID=Fused_5517;coding_prediction=coding;predicted_type=coding;ID=Fused_5517.1;Parent=Fused_5517;
Chr5	Merge	exon	15489690	15489918	.	-	.	geneID=Fused_5517;coding_prediction=coding;predicted_type=coding;Parent=Fused_5517.1;
Chr5	Col	gene	15490091	15490317	.	-	.	geneID=Col_NEW_RNA_R_31207;coding_prediction=noncoding;predicted_type=noncoding;ID=Col_NEW_RNA_R_31207;
Chr5	Col	transcript	15490091	15490317	.	-	.	geneID=Col_NEW_RNA_R_31207;coding_prediction=noncoding;predicted_type=noncoding;ID=Col_NEW_RNA_R_31207.1;Parent=Col_NEW_RNA_R_31207;
Chr5	Col	exon	15490091	15490317	.	-	.	geneID=Col_NEW_RNA_R_31207;coding_prediction=noncoding;predicted_type=noncoding;Parent=Col_NEW_RNA_R_31207.1;
Chr5	Araport11	gene	15490452	15490673	.	+	.	geneID=AT5G38700;coding_prediction=noncoding;predicted_type=coding;ID=AT5G38700;
Chr5	Araport11	transcript	15490452	15490673	.	+	.	geneID=AT5G38700;coding_prediction=noncoding;predicted_type=coding;ID=AT5G38700.1;Parent=AT5G38700;
Chr5	Araport11	exon	15490452	15490673	.	+	.	geneID=AT5G38700;coding_prediction=noncoding;predicted_type=coding;Parent=AT5G38700.1;
Chr5	Merge	gene	15501195	15502022	.	-	.	geneID=Fused_5518;coding_prediction=noncoding;predicted_type=noncoding;ID=Fused_5518;
Chr5	Merge	transcript	15501195	15502022	.	-	.	geneID=Fused_5518;coding_prediction=noncoding;predicted_type=noncoding;ID=Fused_5518.1;Parent=Fused_5518;
Chr5	Merge	exon	15501195	15502022	.	-	.	geneID=Fused_5518;coding_prediction=noncoding;predicted_type=noncoding;Parent=Fused_5518.1;
Chr5	Benfey	gene	15506907	15507796	.	-	.	geneID=RLFS_032193_rev;coding_prediction=noncoding;predicted_type=noncoding;ID=RLFS_032193_rev;
Chr5	Benfey	transcript	15506907	15507796	.	-	.	geneID=RLFS_032193_rev;coding_prediction=noncoding;predicted_type=noncoding;ID=RLFS_032193_rev;Parent=RLFS_032193_rev;
Chr5	Benfey	exon	15506907	15507796	.	-	.	geneID=RLFS_032193_rev;coding_prediction=noncoding;predicted_type=noncoding;Parent=RLFS_032193_rev;
Chr5	RepTAS	gene	15515212	15516304	.	+	.	geneID=At5NC060810;coding_prediction=noncoding;predicted_type=noncoding;ID=At5NC060810;
Chr5	RepTAS	transcript	15515212	15516304	.	+	.	geneID=At5NC060810;coding_prediction=noncoding;predicted_type=noncoding;ID=At5NC060810;Parent=At5NC060810;
Chr5	RepTAS	exon	15515212	15515918	.	+	.	geneID=At5NC060810;coding_prediction=noncoding;predicted_type=noncoding;Parent=At5NC060810;
Chr5	RepTAS	exon	15516036	15516304	.	+	.	geneID=At5NC060810;coding_prediction=noncoding;predicted_type=noncoding;Parent=At5NC060810;
Chr5	RepTAS	gene	15517165	15520270	.	+	.	geneID=At5NC060840;coding_prediction=noncoding;predicted_type=noncoding;ID=At5NC060840;
Chr5	RepTAS	transcript	15517165	15520270	.	+	.	geneID=At5NC060840;coding_prediction=noncoding;predicted_type=noncoding;ID=At5NC060840;Parent=At5NC060840;
Chr5	RepTAS	exon	15517165	15517562	.	+	.	geneID=At5NC060840;coding_prediction=noncoding;predicted_type=noncoding;Parent=At5NC060840;
Chr5	Merge	exon	15517165	15517562	.	+	.	geneID=Fused_5521;coding_prediction=coding;predicted_type=coding;Parent=Fused_5521.2;
Chr5	RepTAS	exon	15517700	15518639	.	+	.	geneID=At5NC060840;coding_prediction=noncoding;predicted_type=noncoding;Parent=At5NC060840;
Chr5	Merge	exon	15517700	15518639	.	+	.	geneID=Fused_5521;coding_prediction=coding;predicted_type=coding;Parent=Fused_5521.2;
Chr5	RepTAS	exon	15518718	15519706	.	+	.	geneID=At5NC060840;coding_prediction=noncoding;predicted_type=noncoding;Parent=At5NC060840;
Chr5	Merge	exon	15518718	15519706	.	+	.	geneID=Fused_5521;coding_prediction=coding;predicted_type=coding;Parent=Fused_5521.2;
Chr5	RepTAS	exon	15519775	15519889	.	+	.	geneID=At5NC060840;coding_prediction=noncoding;predicted_type=noncoding;Parent=At5NC060840;
Chr5	Merge	exon	15519775	15519889	.	+	.	geneID=Fused_5521;coding_prediction=coding;predicted_type=coding;Parent=Fused_5521.2;
Chr5	RepTAS	exon	15519959	15520062	.	+	.	geneID=At5NC060840;coding_prediction=noncoding;predicted_type=noncoding;Parent=At5NC060840;
Chr5	Merge	exon	15519959	15520062	.	+	.	geneID=Fused_5521;coding_prediction=coding;predicted_type=coding;Parent=Fused_5521.2;
Chr5	RepTAS	exon	15520147	15520270	.	+	.	geneID=At5NC060840;coding_prediction=noncoding;predicted_type=noncoding;Parent=At5NC060840;
Chr5	Merge	exon	15520147	15520270	.	+	.	geneID=Fused_5521;coding_prediction=coding;predicted_type=coding;Parent=Fused_5521.2;
Chr5	Merge	gene	15520392	15521252	.	+	.	geneID=Fused_5521;coding_prediction=coding;predicted_type=coding;ID=Fused_5521;
Chr5	Merge	transcript	15520392	15521252	.	+	.	geneID=Fused_5521;coding_prediction=coding;predicted_type=coding;ID=Fused_5521.2;Parent=Fused_5521;
Chr5	RepTAS	exon	15520392	15520815	.	+	.	geneID=At5NC060840;coding_prediction=noncoding;predicted_type=noncoding;Parent=At5NC060840;
Chr5	Merge	exon	15520392	15520815	.	+	.	geneID=Fused_5521;coding_prediction=coding;predicted_type=coding;Parent=Fused_5521.2;
Chr5	RepTAS	exon	15520908	15521252	.	+	.	geneID=At5NC060840;coding_prediction=noncoding;predicted_type=noncoding;Parent=At5NC060840;
Chr5	Merge	exon	15520908	15521252	.	+	.	geneID=Fused_5521;coding_prediction=coding;predicted_type=coding;Parent=Fused_5521.2;
Chr5	RepTAS	gene	15521384	15521738	.	+	.	geneID=At5NC060860;coding_prediction=noncoding;predicted_type=noncoding;ID=At5NC060860;
Chr5	RepTAS	transcript	15521384	15521738	.	+	.	geneID=At5NC060860;coding_prediction=noncoding;predicted_type=noncoding;ID=At5NC060860;Parent=At5NC060860;
Chr5	RepTAS	exon	15521384	15521738	.	+	.	geneID=At5NC060860;coding_prediction=noncoding;predicted_type=noncoding;Parent=At5NC060860;
Chr5	Lerv7	gene	15522685	15522940	.	-	.	geneID=Ler_NEW_RNA_R_33561;coding_prediction=noncoding;predicted_type=noncoding;ID=Ler_NEW_RNA_R_33561;
Chr5	Lerv7	transcript	15522685	15522940	.	-	.	geneID=Ler_NEW_RNA_R_33561;coding_prediction=noncoding;predicted_type=noncoding;ID=Ler_NEW_RNA_R_33561.1;Parent=Ler_NEW_RNA_R_33561;
Chr5	Lerv7	exon	15522685	15522940	.	-	.	geneID=Ler_NEW_RNA_R_33561;coding_prediction=noncoding;predicted_type=noncoding;Parent=Ler_NEW_RNA_R_33561.1;
Chr5	Lerv7	gene	15545799	15546037	.	+	.	geneID=Ler_NEW_RNA_F_33248;coding_prediction=noncoding;predicted_type=noncoding;ID=Ler_NEW_RNA_F_33248;
Chr5	Lerv7	transcript	15545799	15546037	.	+	.	geneID=Ler_NEW_RNA_F_33248;coding_prediction=noncoding;predicted_type=noncoding;ID=Ler_NEW_RNA_F_33248.1;Parent=Ler_NEW_RNA_F_33248;
Chr5	Lerv7	exon	15545799	15546037	.	+	.	geneID=Ler_NEW_RNA_F_33248;coding_prediction=noncoding;predicted_type=noncoding;Parent=Ler_NEW_RNA_F_33248.1;
Chr5	Araport11	gene	15561424	15562443	.	-	.	geneID=AT5TE56255;coding_prediction=noncoding;predicted_type=TE;ID=AT5TE56255;
Chr5	Araport11	transcript	15561424	15562443	.	-	.	geneID=AT5TE56255;coding_prediction=noncoding;predicted_type=TE;ID=AT5TE56255;Parent=AT5TE56255;
Chr5	Araport11	exon	15561424	15562443	.	-	.	geneID=AT5TE56255;coding_prediction=noncoding;predicted_type=TE;Parent=AT5TE56255;
Chr5	Col	gene	15562166	15562836	.	+	.	geneID=Col_NEW_RNA_F_31049;coding_prediction=noncoding;predicted_type=noncoding;ID=Col_NEW_RNA_F_31049;
Chr5	Col	transcript	15562166	15562836	.	+	.	geneID=Col_NEW_RNA_F_31049;coding_prediction=noncoding;predicted_type=noncoding;ID=Col_NEW_RNA_F_31049.1;Parent=Col_NEW_RNA_F_31049;
Chr5	Col	exon	15562166	15562836	.	+	.	geneID=Col_NEW_RNA_F_31049;coding_prediction=noncoding;predicted_type=noncoding;Parent=Col_NEW_RNA_F_31049.1;
Chr5	Merge	gene	15568286	15568661	.	+	.	geneID=Fused_5526;coding_prediction=noncoding;predicted_type=noncoding;ID=Fused_5526;
Chr5	Merge	transcript	15568286	15568661	.	+	.	geneID=Fused_5526;coding_prediction=noncoding;predicted_type=noncoding;ID=Fused_5526.1;Parent=Fused_5526;
Chr5	Merge	exon	15568286	15568661	.	+	.	geneID=Fused_5526;coding_prediction=noncoding;predicted_type=noncoding;Parent=Fused_5526.1;
Chr5	Merge	gene	15597572	15598092	.	+	.	geneID=Fused_5527;coding_prediction=coding;predicted_type=coding;ID=Fused_5527;
Chr5	Merge	transcript	15597572	15598092	.	+	.	geneID=Fused_5527;coding_prediction=coding;predicted_type=coding;ID=Fused_5527.1;Parent=Fused_5527;
Chr5	Merge	exon	15597572	15598092	.	+	.	geneID=Fused_5527;coding_prediction=coding;predicted_type=coding;Parent=Fused_5527.1;
Chr5	RepTAS	gene	15602535	15603347	.	+	.	geneID=At5NC061210;coding_prediction=coding;predicted_type=noncoding;ID=At5NC061210;
Chr5	RepTAS	transcript	15602535	15603347	.	+	.	geneID=At5NC061210;coding_prediction=coding;predicted_type=noncoding;ID=At5NC061210;Parent=At5NC061210;
Chr5	RepTAS	exon	15602535	15603347	.	+	.	geneID=At5NC061210;coding_prediction=coding;predicted_type=noncoding;Parent=At5NC061210;
Chr5	Lerv7	gene	15620204	15620788	.	-	.	geneID=Ler_NEW_RNA_R_33586;coding_prediction=coding;predicted_type=coding;ID=Ler_NEW_RNA_R_33586;
Chr5	Lerv7	transcript	15620204	15620788	.	-	.	geneID=Ler_NEW_RNA_R_33586;coding_prediction=coding;predicted_type=coding;ID=Ler_NEW_RNA_R_33586.1;Parent=Ler_NEW_RNA_R_33586;
Chr5	Lerv7	exon	15620204	15620788	.	-	.	geneID=Ler_NEW_RNA_R_33586;coding_prediction=coding;predicted_type=coding;Parent=Ler_NEW_RNA_R_33586.1;
Chr5	Benfey	gene	15631513	15632320	.	-	.	geneID=RLFS_034008_rev;coding_prediction=noncoding;predicted_type=noncoding;ID=RLFS_034008_rev;
Chr5	Benfey	transcript	15631513	15632320	.	-	.	geneID=RLFS_034008_rev;coding_prediction=noncoding;predicted_type=noncoding;ID=RLFS_034008_rev;Parent=RLFS_034008_rev;
Chr5	Benfey	exon	15631513	15632320	.	-	.	geneID=RLFS_034008_rev;coding_prediction=noncoding;predicted_type=noncoding;Parent=RLFS_034008_rev;
Chr5	Benfey	gene	15631721	15632354	.	+	.	geneID=RLFS_034008_fwd;coding_prediction=noncoding;predicted_type=noncoding;ID=RLFS_034008_fwd;
Chr5	Benfey	transcript	15631721	15632354	.	+	.	geneID=RLFS_034008_fwd;coding_prediction=noncoding;predicted_type=noncoding;ID=RLFS_034008_fwd;Parent=RLFS_034008_fwd;
Chr5	Benfey	exon	15631721	15632354	.	+	.	geneID=RLFS_034008_fwd;coding_prediction=noncoding;predicted_type=noncoding;Parent=RLFS_034008_fwd;
Chr5	Lerv7	gene	15643974	15644208	.	-	.	geneID=Ler_NEW_RNA_R_33595;coding_prediction=noncoding;predicted_type=noncoding;ID=Ler_NEW_RNA_R_33595;
Chr5	Lerv7	transcript	15643974	15644208	.	-	.	geneID=Ler_NEW_RNA_R_33595;coding_prediction=noncoding;predicted_type=noncoding;ID=Ler_NEW_RNA_R_33595.1;Parent=Ler_NEW_RNA_R_33595;
Chr5	Lerv7	exon	15643974	15644208	.	-	.	geneID=Ler_NEW_RNA_R_33595;coding_prediction=noncoding;predicted_type=noncoding;Parent=Ler_NEW_RNA_R_33595.1;
Chr5	Araport11	gene	15699200	15699473	.	+	.	geneID=AT5TE56690;coding_prediction=noncoding;predicted_type=TE;ID=AT5TE56690;
Chr5	Araport11	transcript	15699200	15699473	.	+	.	geneID=AT5TE56690;coding_prediction=noncoding;predicted_type=TE;ID=AT5TE56690;Parent=AT5TE56690;
Chr5	Araport11	exon	15699200	15699473	.	+	.	geneID=AT5TE56690;coding_prediction=noncoding;predicted_type=TE;Parent=AT5TE56690;
Chr5	Araport11	gene	15726692	15727159	.	+	.	geneID=AT5G39250;coding_prediction=coding;predicted_type=coding;ID=AT5G39250;
Chr5	Araport11	transcript	15726692	15727159	.	+	.	geneID=AT5G39250;coding_prediction=coding;predicted_type=coding;ID=AT5G39250.2;Parent=AT5G39250;
Chr5	Araport11	exon	15726692	15727159	.	+	.	geneID=AT5G39250;coding_prediction=coding;predicted_type=coding;Parent=AT5G39250.2;
Chr5	Lerv7	gene	15743256	15743599	.	-	.	geneID=Ler_NEW_RNA_R_33609;coding_prediction=noncoding;predicted_type=noncoding;ID=Ler_NEW_RNA_R_33609;
Chr5	Lerv7	transcript	15743256	15743599	.	-	.	geneID=Ler_NEW_RNA_R_33609;coding_prediction=noncoding;predicted_type=noncoding;ID=Ler_NEW_RNA_R_33609.1;Parent=Ler_NEW_RNA_R_33609;
Chr5	Lerv7	exon	15743256	15743599	.	-	.	geneID=Ler_NEW_RNA_R_33609;coding_prediction=noncoding;predicted_type=noncoding;Parent=Ler_NEW_RNA_R_33609.1;
Chr5	Lerv7	gene	15744084	15744437	.	-	.	geneID=Ler_NEW_RNA_R_33610;coding_prediction=noncoding;predicted_type=noncoding;ID=Ler_NEW_RNA_R_33610;
Chr5	Lerv7	transcript	15744084	15744437	.	-	.	geneID=Ler_NEW_RNA_R_33610;coding_prediction=noncoding;predicted_type=noncoding;ID=Ler_NEW_RNA_R_33610.1;Parent=Ler_NEW_RNA_R_33610;
Chr5	Lerv7	exon	15744084	15744437	.	-	.	geneID=Ler_NEW_RNA_R_33610;coding_prediction=noncoding;predicted_type=noncoding;Parent=Ler_NEW_RNA_R_33610.1;
Chr5	Merge	gene	15760150	15760384	.	+	.	geneID=Fused_5532;coding_prediction=noncoding;predicted_type=noncoding;ID=Fused_5532;
Chr5	Merge	transcript	15760150	15760384	.	+	.	geneID=Fused_5532;coding_prediction=noncoding;predicted_type=noncoding;ID=Fused_5532.1;Parent=Fused_5532;
Chr5	Merge	exon	15760150	15760384	.	+	.	geneID=Fused_5532;coding_prediction=noncoding;predicted_type=noncoding;Parent=Fused_5532.1;
Chr5	Lerv7	gene	15765844	15767319	.	-	.	geneID=Ler_NEW_RNA_R_33618;coding_prediction=coding;predicted_type=coding;ID=Ler_NEW_RNA_R_33618;
Chr5	Lerv7	transcript	15765844	15767319	.	-	.	geneID=Ler_NEW_RNA_R_33618;coding_prediction=coding;predicted_type=coding;ID=Ler_NEW_RNA_R_33618.1;Parent=Ler_NEW_RNA_R_33618;
Chr5	Lerv7	exon	15765844	15767319	.	-	.	geneID=Ler_NEW_RNA_R_33618;coding_prediction=coding;predicted_type=coding;Parent=Ler_NEW_RNA_R_33618.1;
Chr5	Merge	gene	15823452	15823718	.	-	.	geneID=Fused_5533;coding_prediction=noncoding;predicted_type=noncoding;ID=Fused_5533;
Chr5	Merge	transcript	15823452	15823718	.	-	.	geneID=Fused_5533;coding_prediction=noncoding;predicted_type=noncoding;ID=Fused_5533.1;Parent=Fused_5533;
Chr5	Merge	exon	15823452	15823718	.	-	.	geneID=Fused_5533;coding_prediction=noncoding;predicted_type=noncoding;Parent=Fused_5533.1;
Chr5	CANTATAdb	gene	15844308	15845073	.	-	.	geneID=CNT2087795;coding_prediction=coding;predicted_type=noncoding;ID=CNT2087795;
Chr5	CANTATAdb	transcript	15844308	15845073	.	-	.	geneID=CNT2087795;coding_prediction=coding;predicted_type=noncoding;ID=CNT2087795;Parent=CNT2087795;
Chr5	CANTATAdb	exon	15844308	15845073	.	-	.	geneID=CNT2087795;coding_prediction=coding;predicted_type=noncoding;Parent=CNT2087795;
Chr5	Merge	gene	15845738	15845937	.	-	.	geneID=Fused_5535;coding_prediction=noncoding;predicted_type=noncoding;ID=Fused_5535;
Chr5	Merge	transcript	15845738	15845937	.	-	.	geneID=Fused_5535;coding_prediction=noncoding;predicted_type=noncoding;ID=Fused_5535.1;Parent=Fused_5535;
Chr5	Merge	exon	15845738	15845937	.	-	.	geneID=Fused_5535;coding_prediction=noncoding;predicted_type=noncoding;Parent=Fused_5535.1;
Chr5	Merge	gene	15904680	15904978	.	-	.	geneID=Fused_5538;coding_prediction=noncoding;predicted_type=noncoding;ID=Fused_5538;
Chr5	Merge	transcript	15904680	15904978	.	-	.	geneID=Fused_5538;coding_prediction=noncoding;predicted_type=noncoding;ID=Fused_5538.1;Parent=Fused_5538;
Chr5	Merge	exon	15904680	15904978	.	-	.	geneID=Fused_5538;coding_prediction=noncoding;predicted_type=noncoding;Parent=Fused_5538.1;
Chr5	Merge	gene	15905085	15905364	.	-	.	geneID=Fused_5539;coding_prediction=noncoding;predicted_type=noncoding;ID=Fused_5539;
Chr5	Merge	transcript	15905085	15905364	.	-	.	geneID=Fused_5539;coding_prediction=noncoding;predicted_type=noncoding;ID=Fused_5539.1;Parent=Fused_5539;
Chr5	Merge	exon	15905085	15905364	.	-	.	geneID=Fused_5539;coding_prediction=noncoding;predicted_type=noncoding;Parent=Fused_5539.1;
Chr5	Merge	gene	15908149	15909125	.	-	.	geneID=Fused_5540;coding_prediction=noncoding;predicted_type=noncoding;ID=Fused_5540;
Chr5	Merge	transcript	15908149	15909125	.	-	.	geneID=Fused_5540;coding_prediction=noncoding;predicted_type=noncoding;ID=Fused_5540.1;Parent=Fused_5540;
Chr5	Merge	exon	15908149	15909125	.	-	.	geneID=Fused_5540;coding_prediction=noncoding;predicted_type=noncoding;Parent=Fused_5540.1;
Chr5	Merge	gene	15911492	15911906	.	-	.	geneID=Fused_5541;coding_prediction=noncoding;predicted_type=noncoding;ID=Fused_5541;
Chr5	Merge	transcript	15911492	15911906	.	-	.	geneID=Fused_5541;coding_prediction=noncoding;predicted_type=noncoding;ID=Fused_5541.1;Parent=Fused_5541;
Chr5	Merge	exon	15911492	15911906	.	-	.	geneID=Fused_5541;coding_prediction=noncoding;predicted_type=noncoding;Parent=Fused_5541.1;
Chr5	Merge	gene	15911963	15912562	.	-	.	geneID=Fused_5542;coding_prediction=noncoding;predicted_type=noncoding;ID=Fused_5542;
Chr5	Merge	transcript	15911963	15912562	.	-	.	geneID=Fused_5542;coding_prediction=noncoding;predicted_type=noncoding;ID=Fused_5542.1;Parent=Fused_5542;
Chr5	Merge	exon	15911963	15912562	.	-	.	geneID=Fused_5542;coding_prediction=noncoding;predicted_type=noncoding;Parent=Fused_5542.1;
Chr5	Lerv7	gene	15951024	15951322	.	-	.	geneID=Ler_NEW_RNA_R_33708;coding_prediction=noncoding;predicted_type=noncoding;ID=Ler_NEW_RNA_R_33708;
Chr5	Lerv7	transcript	15951024	15951322	.	-	.	geneID=Ler_NEW_RNA_R_33708;coding_prediction=noncoding;predicted_type=noncoding;ID=Ler_NEW_RNA_R_33708.1;Parent=Ler_NEW_RNA_R_33708;
Chr5	Lerv7	exon	15951024	15951322	.	-	.	geneID=Ler_NEW_RNA_R_33708;coding_prediction=noncoding;predicted_type=noncoding;Parent=Ler_NEW_RNA_R_33708.1;
Chr5	Merge	gene	15999959	16000539	.	-	.	geneID=Fused_5544;coding_prediction=coding;predicted_type=coding;ID=Fused_5544;
Chr5	Merge	transcript	15999959	16000539	.	-	.	geneID=Fused_5544;coding_prediction=coding;predicted_type=coding;ID=Fused_5544.1;Parent=Fused_5544;
Chr5	Merge	exon	15999959	16000539	.	-	.	geneID=Fused_5544;coding_prediction=coding;predicted_type=coding;Parent=Fused_5544.1;
Chr5	RepTAS	gene	16015541	16016161	.	-	.	geneID=At5NC062720;coding_prediction=noncoding;predicted_type=noncoding;ID=At5NC062720;
Chr5	RepTAS	transcript	16015541	16016161	.	-	.	geneID=At5NC062720;coding_prediction=noncoding;predicted_type=noncoding;ID=At5NC062720;Parent=At5NC062720;
Chr5	RepTAS	exon	16015541	16016161	.	-	.	geneID=At5NC062720;coding_prediction=noncoding;predicted_type=noncoding;Parent=At5NC062720;
Chr5	Merge	gene	16043734	16048047	.	-	.	geneID=Fused_5545;coding_prediction=coding;predicted_type=coding;ID=Fused_5545;
Chr5	Merge	transcript	16043734	16048047	.	-	.	geneID=Fused_5545;coding_prediction=coding;predicted_type=coding;ID=Fused_5545.1;Parent=Fused_5545;
Chr5	Merge	exon	16043734	16047647	.	-	.	geneID=Fused_5545;coding_prediction=coding;predicted_type=coding;Parent=Fused_5545.1;
Chr5	Merge	exon	16047943	16048047	.	-	.	geneID=Fused_5545;coding_prediction=coding;predicted_type=coding;Parent=Fused_5545.1;
Chr5	Lerv7	gene	16058657	16059098	.	-	.	geneID=Ler_NEW_RNA_R_33743;coding_prediction=noncoding;predicted_type=noncoding;ID=Ler_NEW_RNA_R_33743;
Chr5	Lerv7	transcript	16058657	16059098	.	-	.	geneID=Ler_NEW_RNA_R_33743;coding_prediction=noncoding;predicted_type=noncoding;ID=Ler_NEW_RNA_R_33743.1;Parent=Ler_NEW_RNA_R_33743;
Chr5	Lerv7	exon	16058657	16059098	.	-	.	geneID=Ler_NEW_RNA_R_33743;coding_prediction=noncoding;predicted_type=noncoding;Parent=Ler_NEW_RNA_R_33743.1;
Chr5	Araport11	gene	16059708	16060998	.	+	.	geneID=AT5G40153;coding_prediction=noncoding;predicted_type=coding;ID=AT5G40153;
Chr5	Araport11	transcript	16059708	16060998	.	+	.	geneID=AT5G40153;coding_prediction=noncoding;predicted_type=coding;ID=AT5G40153.1;Parent=AT5G40153;
Chr5	Araport11	exon	16059708	16060998	.	+	.	geneID=AT5G40153;coding_prediction=noncoding;predicted_type=coding;Parent=AT5G40153.1;
Chr5	Merge	gene	16075758	16076273	.	+	.	geneID=Fused_5547;coding_prediction=coding;predicted_type=coding;ID=Fused_5547;
Chr5	Merge	transcript	16075758	16076273	.	+	.	geneID=Fused_5547;coding_prediction=coding;predicted_type=coding;ID=Fused_5547.1;Parent=Fused_5547;
Chr5	Merge	exon	16075758	16076273	.	+	.	geneID=Fused_5547;coding_prediction=coding;predicted_type=coding;Parent=Fused_5547.1;
Chr5	Lerv7	gene	16086686	16086997	.	-	.	geneID=Ler_NEW_RNA_R_33755;coding_prediction=noncoding;predicted_type=noncoding;ID=Ler_NEW_RNA_R_33755;
Chr5	Lerv7	transcript	16086686	16086997	.	-	.	geneID=Ler_NEW_RNA_R_33755;coding_prediction=noncoding;predicted_type=noncoding;ID=Ler_NEW_RNA_R_33755.1;Parent=Ler_NEW_RNA_R_33755;
Chr5	Lerv7	exon	16086686	16086997	.	-	.	geneID=Ler_NEW_RNA_R_33755;coding_prediction=noncoding;predicted_type=noncoding;Parent=Ler_NEW_RNA_R_33755.1;
Chr5	Araport11	gene	16119311	16120025	.	+	.	geneID=AT5TE58245;coding_prediction=noncoding;predicted_type=TE;ID=AT5TE58245;
Chr5	Araport11	transcript	16119311	16120025	.	+	.	geneID=AT5TE58245;coding_prediction=noncoding;predicted_type=TE;ID=AT5TE58245;Parent=AT5TE58245;
Chr5	Araport11	exon	16119311	16120025	.	+	.	geneID=AT5TE58245;coding_prediction=noncoding;predicted_type=TE;Parent=AT5TE58245;
Chr5	Lerv7	gene	16131555	16131799	.	+	.	geneID=Ler_NEW_RNA_F_33395;coding_prediction=noncoding;predicted_type=noncoding;ID=Ler_NEW_RNA_F_33395;
Chr5	Lerv7	transcript	16131555	16131799	.	+	.	geneID=Ler_NEW_RNA_F_33395;coding_prediction=noncoding;predicted_type=noncoding;ID=Ler_NEW_RNA_F_33395.1;Parent=Ler_NEW_RNA_F_33395;
Chr5	Lerv7	exon	16131555	16131799	.	+	.	geneID=Ler_NEW_RNA_F_33395;coding_prediction=noncoding;predicted_type=noncoding;Parent=Ler_NEW_RNA_F_33395.1;
Chr5	Araport11	gene	16131991	16132824	.	+	.	geneID=AT5TE58305;coding_prediction=noncoding;predicted_type=TE;ID=AT5TE58305;
Chr5	Araport11	transcript	16131991	16132824	.	+	.	geneID=AT5TE58305;coding_prediction=noncoding;predicted_type=TE;ID=AT5TE58305;Parent=AT5TE58305;
Chr5	Araport11	exon	16131991	16132824	.	+	.	geneID=AT5TE58305;coding_prediction=noncoding;predicted_type=TE;Parent=AT5TE58305;
Chr5	Merge	gene	16133067	16133471	.	+	.	geneID=Fused_5550;coding_prediction=noncoding;predicted_type=noncoding;ID=Fused_5550;
Chr5	Merge	transcript	16133067	16133471	.	+	.	geneID=Fused_5550;coding_prediction=noncoding;predicted_type=noncoding;ID=Fused_5550.1;Parent=Fused_5550;
Chr5	Merge	exon	16133067	16133471	.	+	.	geneID=Fused_5550;coding_prediction=noncoding;predicted_type=noncoding;Parent=Fused_5550.1;
Chr5	Merge	gene	16186223	16187429	.	+	.	geneID=Fused_5551;coding_prediction=noncoding;predicted_type=noncoding;ID=Fused_5551;
Chr5	Merge	transcript	16186223	16187429	.	+	.	geneID=Fused_5551;coding_prediction=noncoding;predicted_type=noncoding;ID=Fused_5551.1;Parent=Fused_5551;
Chr5	Merge	exon	16186223	16187429	.	+	.	geneID=Fused_5551;coding_prediction=noncoding;predicted_type=noncoding;Parent=Fused_5551.1;
Chr5	Col	gene	16187787	16188136	.	+	.	geneID=Col_NEW_RNA_F_31196;coding_prediction=noncoding;predicted_type=noncoding;ID=Col_NEW_RNA_F_31196;
Chr5	Col	transcript	16187787	16188136	.	+	.	geneID=Col_NEW_RNA_F_31196;coding_prediction=noncoding;predicted_type=noncoding;ID=Col_NEW_RNA_F_31196.1;Parent=Col_NEW_RNA_F_31196;
Chr5	Col	exon	16187787	16188136	.	+	.	geneID=Col_NEW_RNA_F_31196;coding_prediction=noncoding;predicted_type=noncoding;Parent=Col_NEW_RNA_F_31196.1;
Chr5	Lerv7	gene	16188528	16188901	.	+	.	geneID=Ler_NEW_RNA_F_33418;coding_prediction=noncoding;predicted_type=noncoding;ID=Ler_NEW_RNA_F_33418;
Chr5	Lerv7	transcript	16188528	16188901	.	+	.	geneID=Ler_NEW_RNA_F_33418;coding_prediction=noncoding;predicted_type=noncoding;ID=Ler_NEW_RNA_F_33418.1;Parent=Ler_NEW_RNA_F_33418;
Chr5	Lerv7	exon	16188528	16188901	.	+	.	geneID=Ler_NEW_RNA_F_33418;coding_prediction=noncoding;predicted_type=noncoding;Parent=Ler_NEW_RNA_F_33418.1;
Chr5	Merge	gene	16189025	16189664	.	+	.	geneID=Fused_5552;coding_prediction=noncoding;predicted_type=noncoding;ID=Fused_5552;
Chr5	Merge	transcript	16189025	16189664	.	+	.	geneID=Fused_5552;coding_prediction=noncoding;predicted_type=noncoding;ID=Fused_5552.1;Parent=Fused_5552;
Chr5	Merge	exon	16189025	16189664	.	+	.	geneID=Fused_5552;coding_prediction=noncoding;predicted_type=noncoding;Parent=Fused_5552.1;
Chr5	Lerv7	gene	16190259	16190508	.	+	.	geneID=Ler_NEW_RNA_F_33421;coding_prediction=noncoding;predicted_type=noncoding;ID=Ler_NEW_RNA_F_33421;
Chr5	Lerv7	transcript	16190259	16190508	.	+	.	geneID=Ler_NEW_RNA_F_33421;coding_prediction=noncoding;predicted_type=noncoding;ID=Ler_NEW_RNA_F_33421.1;Parent=Ler_NEW_RNA_F_33421;
Chr5	Lerv7	exon	16190259	16190508	.	+	.	geneID=Ler_NEW_RNA_F_33421;coding_prediction=noncoding;predicted_type=noncoding;Parent=Ler_NEW_RNA_F_33421.1;
Chr5	CANTATAdb	gene	16190973	16191718	.	+	.	geneID=CNT2087340;coding_prediction=noncoding;predicted_type=noncoding;ID=CNT2087340;
Chr5	CANTATAdb	transcript	16190973	16191199	.	+	.	geneID=CNT2087340;coding_prediction=noncoding;predicted_type=noncoding;ID=CNT2087340;Parent=CNT2087340;
Chr5	CANTATAdb	exon	16190973	16191199	.	+	.	geneID=CNT2087340;coding_prediction=noncoding;predicted_type=noncoding;Parent=CNT2087340;
Chr5	CANTATAdb	transcript	16191285	16191718	.	+	.	geneID=CNT2087340;coding_prediction=noncoding;predicted_type=noncoding;ID=CNT2087340;Parent=CNT2087340;
Chr5	CANTATAdb	exon	16191285	16191718	.	+	.	geneID=CNT2087340;coding_prediction=noncoding;predicted_type=noncoding;Parent=CNT2087340;
Chr5	Merge	gene	16208101	16208388	.	+	.	geneID=Fused_5554;coding_prediction=noncoding;predicted_type=noncoding;ID=Fused_5554;
Chr5	Merge	transcript	16208101	16208388	.	+	.	geneID=Fused_5554;coding_prediction=noncoding;predicted_type=noncoding;ID=Fused_5554.1;Parent=Fused_5554;
Chr5	Merge	exon	16208101	16208388	.	+	.	geneID=Fused_5554;coding_prediction=noncoding;predicted_type=noncoding;Parent=Fused_5554.1;
Chr5	Merge	gene	16229920	16230209	.	-	.	geneID=Fused_5555;coding_prediction=noncoding;predicted_type=noncoding;ID=Fused_5555;
Chr5	Merge	transcript	16229920	16230209	.	-	.	geneID=Fused_5555;coding_prediction=noncoding;predicted_type=noncoding;ID=Fused_5555.1;Parent=Fused_5555;
Chr5	Merge	exon	16229920	16230209	.	-	.	geneID=Fused_5555;coding_prediction=noncoding;predicted_type=noncoding;Parent=Fused_5555.1;
Chr5	Merge	gene	16230493	16230765	.	-	.	geneID=Fused_5556;coding_prediction=noncoding;predicted_type=noncoding;ID=Fused_5556;
Chr5	Merge	transcript	16230493	16230765	.	-	.	geneID=Fused_5556;coding_prediction=noncoding;predicted_type=noncoding;ID=Fused_5556.1;Parent=Fused_5556;
Chr5	Merge	exon	16230493	16230765	.	-	.	geneID=Fused_5556;coding_prediction=noncoding;predicted_type=noncoding;Parent=Fused_5556.1;
Chr5	Merge	gene	16272152	16272427	.	+	.	geneID=Fused_5557;coding_prediction=coding;predicted_type=coding;ID=Fused_5557;
Chr5	Merge	transcript	16272152	16272427	.	+	.	geneID=Fused_5557;coding_prediction=coding;predicted_type=coding;ID=Fused_5557.1;Parent=Fused_5557;
Chr5	Merge	exon	16272152	16272427	.	+	.	geneID=Fused_5557;coding_prediction=coding;predicted_type=coding;Parent=Fused_5557.1;
Chr5	Merge	gene	16290429	16291603	.	-	.	geneID=Fused_5558;coding_prediction=noncoding;predicted_type=noncoding;ID=Fused_5558;
Chr5	Merge	transcript	16290429	16291603	.	-	.	geneID=Fused_5558;coding_prediction=noncoding;predicted_type=noncoding;ID=Fused_5558.1;Parent=Fused_5558;
Chr5	Merge	exon	16290429	16291603	.	-	.	geneID=Fused_5558;coding_prediction=noncoding;predicted_type=noncoding;Parent=Fused_5558.1;
Chr5	Merge	gene	16292622	16292828	.	+	.	geneID=Fused_5559;coding_prediction=noncoding;predicted_type=noncoding;ID=Fused_5559;
Chr5	Merge	transcript	16292622	16292828	.	+	.	geneID=Fused_5559;coding_prediction=noncoding;predicted_type=noncoding;ID=Fused_5559.1;Parent=Fused_5559;
Chr5	Merge	exon	16292622	16292828	.	+	.	geneID=Fused_5559;coding_prediction=noncoding;predicted_type=noncoding;Parent=Fused_5559.1;
Chr5	Merge	gene	16301087	16301381	.	-	.	geneID=Fused_5560;coding_prediction=coding;predicted_type=coding;ID=Fused_5560;
Chr5	Merge	transcript	16301087	16301381	.	-	.	geneID=Fused_5560;coding_prediction=coding;predicted_type=coding;ID=Fused_5560.1;Parent=Fused_5560;
Chr5	Merge	exon	16301087	16301381	.	-	.	geneID=Fused_5560;coding_prediction=coding;predicted_type=coding;Parent=Fused_5560.1;
Chr5	Lerv7	gene	16310736	16311139	.	-	.	geneID=Ler_NEW_RNA_R_33807;coding_prediction=noncoding;predicted_type=noncoding;ID=Ler_NEW_RNA_R_33807;
Chr5	Lerv7	transcript	16310736	16311139	.	-	.	geneID=Ler_NEW_RNA_R_33807;coding_prediction=noncoding;predicted_type=noncoding;ID=Ler_NEW_RNA_R_33807.1;Parent=Ler_NEW_RNA_R_33807;
Chr5	Lerv7	exon	16310736	16311139	.	-	.	geneID=Ler_NEW_RNA_R_33807;coding_prediction=noncoding;predicted_type=noncoding;Parent=Ler_NEW_RNA_R_33807.1;
Chr5	Merge	gene	16316313	16316541	.	+	.	geneID=Fused_5562;coding_prediction=noncoding;predicted_type=noncoding;ID=Fused_5562;
Chr5	Merge	transcript	16316313	16316541	.	+	.	geneID=Fused_5562;coding_prediction=noncoding;predicted_type=noncoding;ID=Fused_5562.1;Parent=Fused_5562;
Chr5	Merge	exon	16316313	16316541	.	+	.	geneID=Fused_5562;coding_prediction=noncoding;predicted_type=noncoding;Parent=Fused_5562.1;
Chr5	Araport11	gene	16316966	16317168	.	-	.	geneID=AT5G40770;coding_prediction=noncoding;predicted_type=coding;ID=AT5G40770;
Chr5	Araport11	transcript	16316966	16317168	.	-	.	geneID=AT5G40770;coding_prediction=noncoding;predicted_type=coding;ID=AT5G40770.1;Parent=AT5G40770;
Chr5	Araport11	exon	16316966	16317168	.	-	.	geneID=AT5G40770;coding_prediction=noncoding;predicted_type=coding;Parent=AT5G40770.1;
Chr5	Merge	gene	16381826	16382298	.	+	.	geneID=Fused_5564;coding_prediction=noncoding;predicted_type=noncoding;ID=Fused_5564;
Chr5	Merge	transcript	16381826	16382298	.	+	.	geneID=Fused_5564;coding_prediction=noncoding;predicted_type=noncoding;ID=Fused_5564.1;Parent=Fused_5564;
Chr5	Merge	exon	16381826	16382298	.	+	.	geneID=Fused_5564;coding_prediction=noncoding;predicted_type=noncoding;Parent=Fused_5564.1;
Chr5	Merge	gene	16384853	16385128	.	+	.	geneID=Fused_5565;coding_prediction=noncoding;predicted_type=noncoding;ID=Fused_5565;
Chr5	Merge	transcript	16384853	16385128	.	+	.	geneID=Fused_5565;coding_prediction=noncoding;predicted_type=noncoding;ID=Fused_5565.1;Parent=Fused_5565;
Chr5	Merge	exon	16384853	16385128	.	+	.	geneID=Fused_5565;coding_prediction=noncoding;predicted_type=noncoding;Parent=Fused_5565.1;
Chr5	Lerv7	gene	16391763	16392550	.	-	.	geneID=Ler_NEW_RNA_R_33840;coding_prediction=coding;predicted_type=coding;ID=Ler_NEW_RNA_R_33840;
Chr5	Lerv7	transcript	16391763	16392550	.	-	.	geneID=Ler_NEW_RNA_R_33840;coding_prediction=coding;predicted_type=coding;ID=Ler_NEW_RNA_R_33840.1;Parent=Ler_NEW_RNA_R_33840;
Chr5	Lerv7	exon	16391763	16392001	.	-	.	geneID=Ler_NEW_RNA_R_33840;coding_prediction=coding;predicted_type=coding;Parent=Ler_NEW_RNA_R_33840.1;
Chr5	Lerv7	exon	16392148	16392550	.	-	.	geneID=Ler_NEW_RNA_R_33840;coding_prediction=coding;predicted_type=coding;Parent=Ler_NEW_RNA_R_33840.1;
Chr5	Araport11	gene	16414941	16415729	.	+	.	geneID=AT5G40970;coding_prediction=noncoding;predicted_type=coding;ID=AT5G40970;
Chr5	Araport11	transcript	16414941	16415729	.	+	.	geneID=AT5G40970;coding_prediction=noncoding;predicted_type=coding;ID=AT5G40970.1;Parent=AT5G40970;
Chr5	Araport11	exon	16414941	16415729	.	+	.	geneID=AT5G40970;coding_prediction=noncoding;predicted_type=coding;Parent=AT5G40970.1;
Chr5	Araport11	gene	16426212	16427647	.	+	.	geneID=AT5G41025;coding_prediction=noncoding;predicted_type=coding;ID=AT5G41025;
Chr5	Araport11	transcript	16426212	16426767	.	+	.	geneID=AT5G41025;coding_prediction=noncoding;predicted_type=coding;ID=AT5G41025.1;Parent=AT5G41025;
Chr5	Araport11	exon	16426212	16426767	.	+	.	geneID=AT5G41025;coding_prediction=noncoding;predicted_type=coding;Parent=AT5G41025.1;
Chr5	Araport11	transcript	16426907	16427647	.	+	.	geneID=AT5G41025;coding_prediction=noncoding;predicted_type=coding;ID=AT5G41025.1;Parent=AT5G41025;
Chr5	Araport11	exon	16426907	16427647	.	+	.	geneID=AT5G41025;coding_prediction=noncoding;predicted_type=coding;Parent=AT5G41025.1;
Chr5	Merge	gene	16437315	16437554	.	-	.	geneID=Fused_5570;coding_prediction=noncoding;predicted_type=noncoding;ID=Fused_5570;
Chr5	Merge	transcript	16437315	16437554	.	-	.	geneID=Fused_5570;coding_prediction=noncoding;predicted_type=noncoding;ID=Fused_5570.1;Parent=Fused_5570;
Chr5	Merge	exon	16437315	16437554	.	-	.	geneID=Fused_5570;coding_prediction=noncoding;predicted_type=noncoding;Parent=Fused_5570.1;
Chr5	Merge	gene	16438446	16440255	.	-	.	geneID=Fused_5571;coding_prediction=noncoding;predicted_type=noncoding;ID=Fused_5571;
Chr5	Merge	transcript	16438446	16440255	.	-	.	geneID=Fused_5571;coding_prediction=noncoding;predicted_type=noncoding;ID=Fused_5571.1;Parent=Fused_5571;
Chr5	Merge	exon	16438446	16440255	.	-	.	geneID=Fused_5571;coding_prediction=noncoding;predicted_type=noncoding;Parent=Fused_5571.1;
Chr5	Merge	gene	16442063	16442833	.	-	.	geneID=Fused_5572;coding_prediction=coding;predicted_type=coding;ID=Fused_5572;
Chr5	Merge	transcript	16442063	16442833	.	-	.	geneID=Fused_5572;coding_prediction=coding;predicted_type=coding;ID=Fused_5572.1;Parent=Fused_5572;
Chr5	Merge	exon	16442063	16442833	.	-	.	geneID=Fused_5572;coding_prediction=coding;predicted_type=coding;Parent=Fused_5572.1;
Chr5	Merge	gene	16443606	16443883	.	-	.	geneID=Fused_5573;coding_prediction=noncoding;predicted_type=noncoding;ID=Fused_5573;
Chr5	Merge	transcript	16443606	16443883	.	-	.	geneID=Fused_5573;coding_prediction=noncoding;predicted_type=noncoding;ID=Fused_5573.1;Parent=Fused_5573;
Chr5	Merge	exon	16443606	16443883	.	-	.	geneID=Fused_5573;coding_prediction=noncoding;predicted_type=noncoding;Parent=Fused_5573.1;
Chr5	Merge	gene	16488920	16489201	.	+	.	geneID=Fused_5574;coding_prediction=noncoding;predicted_type=noncoding;ID=Fused_5574;
Chr5	Merge	transcript	16488920	16489201	.	+	.	geneID=Fused_5574;coding_prediction=noncoding;predicted_type=noncoding;ID=Fused_5574.1;Parent=Fused_5574;
Chr5	Merge	exon	16488920	16489201	.	+	.	geneID=Fused_5574;coding_prediction=noncoding;predicted_type=noncoding;Parent=Fused_5574.1;
Chr5	Lerv7	gene	16494568	16494905	.	+	.	geneID=Ler_NEW_RNA_F_33531;coding_prediction=noncoding;predicted_type=noncoding;ID=Ler_NEW_RNA_F_33531;
Chr5	Lerv7	transcript	16494568	16494905	.	+	.	geneID=Ler_NEW_RNA_F_33531;coding_prediction=noncoding;predicted_type=noncoding;ID=Ler_NEW_RNA_F_33531.1;Parent=Ler_NEW_RNA_F_33531;
Chr5	Lerv7	exon	16494568	16494905	.	+	.	geneID=Ler_NEW_RNA_F_33531;coding_prediction=noncoding;predicted_type=noncoding;Parent=Ler_NEW_RNA_F_33531.1;
Chr5	Col	gene	16498414	16498638	.	+	.	geneID=Col_NEW_RNA_F_31315;coding_prediction=noncoding;predicted_type=noncoding;ID=Col_NEW_RNA_F_31315;
Chr5	Col	transcript	16498414	16498638	.	+	.	geneID=Col_NEW_RNA_F_31315;coding_prediction=noncoding;predicted_type=noncoding;ID=Col_NEW_RNA_F_31315.1;Parent=Col_NEW_RNA_F_31315;
Chr5	Col	exon	16498414	16498638	.	+	.	geneID=Col_NEW_RNA_F_31315;coding_prediction=noncoding;predicted_type=noncoding;Parent=Col_NEW_RNA_F_31315.1;
Chr5	Merge	gene	16508234	16509022	.	-	.	geneID=Fused_5576;coding_prediction=noncoding;predicted_type=noncoding;ID=Fused_5576;
Chr5	Merge	transcript	16508234	16509022	.	-	.	geneID=Fused_5576;coding_prediction=noncoding;predicted_type=noncoding;ID=Fused_5576.1;Parent=Fused_5576;
Chr5	Merge	exon	16508234	16508688	.	-	.	geneID=Fused_5576;coding_prediction=noncoding;predicted_type=noncoding;Parent=Fused_5576.1;
Chr5	Merge	exon	16508799	16509022	.	-	.	geneID=Fused_5576;coding_prediction=noncoding;predicted_type=noncoding;Parent=Fused_5576.1;
Chr5	Merge	gene	16536398	16536877	.	+	.	geneID=Fused_5577;coding_prediction=noncoding;predicted_type=noncoding;ID=Fused_5577;
Chr5	Merge	transcript	16536398	16536877	.	+	.	geneID=Fused_5577;coding_prediction=noncoding;predicted_type=noncoding;ID=Fused_5577.1;Parent=Fused_5577;
Chr5	Merge	exon	16536398	16536877	.	+	.	geneID=Fused_5577;coding_prediction=noncoding;predicted_type=noncoding;Parent=Fused_5577.1;
Chr5	Lerv7	gene	16538193	16538416	.	+	.	geneID=Ler_NEW_RNA_F_33543;coding_prediction=noncoding;predicted_type=noncoding;ID=Ler_NEW_RNA_F_33543;
Chr5	Lerv7	transcript	16538193	16538416	.	+	.	geneID=Ler_NEW_RNA_F_33543;coding_prediction=noncoding;predicted_type=noncoding;ID=Ler_NEW_RNA_F_33543.1;Parent=Ler_NEW_RNA_F_33543;
Chr5	Lerv7	exon	16538193	16538416	.	+	.	geneID=Ler_NEW_RNA_F_33543;coding_prediction=noncoding;predicted_type=noncoding;Parent=Ler_NEW_RNA_F_33543.1;
Chr5	Merge	gene	16637342	16637578	.	-	.	geneID=Fused_5578;coding_prediction=noncoding;predicted_type=noncoding;ID=Fused_5578;
Chr5	Merge	transcript	16637342	16637578	.	-	.	geneID=Fused_5578;coding_prediction=noncoding;predicted_type=noncoding;ID=Fused_5578.1;Parent=Fused_5578;
Chr5	Merge	exon	16637342	16637578	.	-	.	geneID=Fused_5578;coding_prediction=noncoding;predicted_type=noncoding;Parent=Fused_5578.1;
Chr5	Lerv7	gene	16647924	16648159	.	-	.	geneID=Ler_NEW_RNA_R_33923;coding_prediction=noncoding;predicted_type=noncoding;ID=Ler_NEW_RNA_R_33923;
Chr5	Lerv7	transcript	16647924	16648159	.	-	.	geneID=Ler_NEW_RNA_R_33923;coding_prediction=noncoding;predicted_type=noncoding;ID=Ler_NEW_RNA_R_33923.1;Parent=Ler_NEW_RNA_R_33923;
Chr5	Lerv7	exon	16647924	16648159	.	-	.	geneID=Ler_NEW_RNA_R_33923;coding_prediction=noncoding;predicted_type=noncoding;Parent=Ler_NEW_RNA_R_33923.1;
Chr5	Merge	gene	16665723	16666794	.	+	.	geneID=Fused_5579;coding_prediction=noncoding;predicted_type=noncoding;ID=Fused_5579;
Chr5	Merge	transcript	16665723	16666794	.	+	.	geneID=Fused_5579;coding_prediction=noncoding;predicted_type=noncoding;ID=Fused_5579.1;Parent=Fused_5579;
Chr5	Merge	exon	16665723	16666794	.	+	.	geneID=Fused_5579;coding_prediction=noncoding;predicted_type=noncoding;Parent=Fused_5579.1;
Chr5	Araport11	gene	16714411	16717655	.	+	.	geneID=AT5G06195;coding_prediction=noncoding;predicted_type=noncoding;ID=AT5G06195;
Chr5	Araport11	transcript	16714411	16717655	.	+	.	geneID=AT5G06195;coding_prediction=noncoding;predicted_type=noncoding;ID=AT5G06195.1;Parent=AT5G06195;
Chr5	Araport11	exon	16714411	16714689	.	+	.	geneID=AT5G06195;coding_prediction=noncoding;predicted_type=noncoding;Parent=AT5G06195.1;
Chr5	Araport11	exon	16714774	16714844	.	+	.	geneID=AT5G06195;coding_prediction=noncoding;predicted_type=noncoding;Parent=AT5G06195.1;
Chr5	Araport11	exon	16715223	16715294	.	+	.	geneID=AT5G06195;coding_prediction=noncoding;predicted_type=noncoding;Parent=AT5G06195.1;
Chr5	Araport11	exon	16715525	16715749	.	+	.	geneID=AT5G06195;coding_prediction=noncoding;predicted_type=noncoding;Parent=AT5G06195.1;
Chr5	Araport11	exon	16715839	16717655	.	+	.	geneID=AT5G06195;coding_prediction=noncoding;predicted_type=noncoding;Parent=AT5G06195.1;
Chr5	Merge	gene	16718753	16719180	.	-	.	geneID=Fused_5581;coding_prediction=noncoding;predicted_type=noncoding;ID=Fused_5581;
Chr5	Merge	transcript	16718753	16719180	.	-	.	geneID=Fused_5581;coding_prediction=noncoding;predicted_type=noncoding;ID=Fused_5581.1;Parent=Fused_5581;
Chr5	Merge	exon	16718753	16719180	.	-	.	geneID=Fused_5581;coding_prediction=noncoding;predicted_type=noncoding;Parent=Fused_5581.1;
Chr5	Col	gene	16727737	16727953	.	-	.	geneID=Col_NEW_RNA_R_31547;coding_prediction=noncoding;predicted_type=noncoding;ID=Col_NEW_RNA_R_31547;
Chr5	Col	transcript	16727737	16727953	.	-	.	geneID=Col_NEW_RNA_R_31547;coding_prediction=noncoding;predicted_type=noncoding;ID=Col_NEW_RNA_R_31547.1;Parent=Col_NEW_RNA_R_31547;
Chr5	Col	exon	16727737	16727953	.	-	.	geneID=Col_NEW_RNA_R_31547;coding_prediction=noncoding;predicted_type=noncoding;Parent=Col_NEW_RNA_R_31547.1;
Chr5	CANTATAdb	gene	16728479	16729460	.	-	.	geneID=CNT2085326;coding_prediction=noncoding;predicted_type=noncoding;ID=CNT2085326;
Chr5	CANTATAdb	transcript	16728479	16729460	.	-	.	geneID=CNT2085326;coding_prediction=noncoding;predicted_type=noncoding;ID=CNT2085326;Parent=CNT2085326;
Chr5	CANTATAdb	exon	16728479	16729460	.	-	.	geneID=CNT2085326;coding_prediction=noncoding;predicted_type=noncoding;Parent=CNT2085326;
Chr5	Merge	gene	16730882	16731517	.	-	.	geneID=Fused_5583;coding_prediction=noncoding;predicted_type=noncoding;ID=Fused_5583;
Chr5	Merge	transcript	16730882	16731517	.	-	.	geneID=Fused_5583;coding_prediction=noncoding;predicted_type=noncoding;ID=Fused_5583.1;Parent=Fused_5583;
Chr5	Merge	exon	16730882	16731517	.	-	.	geneID=Fused_5583;coding_prediction=noncoding;predicted_type=noncoding;Parent=Fused_5583.1;
Chr5	Merge	gene	16731590	16731962	.	-	.	geneID=Fused_5584;coding_prediction=noncoding;predicted_type=noncoding;ID=Fused_5584;
Chr5	Merge	transcript	16731590	16731962	.	-	.	geneID=Fused_5584;coding_prediction=noncoding;predicted_type=noncoding;ID=Fused_5584.1;Parent=Fused_5584;
Chr5	Merge	exon	16731590	16731962	.	-	.	geneID=Fused_5584;coding_prediction=noncoding;predicted_type=noncoding;Parent=Fused_5584.1;
Chr5	Araport11	gene	16732052	16732446	.	-	.	geneID=AT5TE60410;coding_prediction=noncoding;predicted_type=TE;ID=AT5TE60410;
Chr5	Araport11	transcript	16732052	16732446	.	-	.	geneID=AT5TE60410;coding_prediction=noncoding;predicted_type=TE;ID=AT5TE60410;Parent=AT5TE60410;
Chr5	Araport11	exon	16732052	16732446	.	-	.	geneID=AT5TE60410;coding_prediction=noncoding;predicted_type=TE;Parent=AT5TE60410;
Chr5	Lerv7	gene	16733973	16734266	.	-	.	geneID=Ler_NEW_RNA_R_33964;coding_prediction=noncoding;predicted_type=noncoding;ID=Ler_NEW_RNA_R_33964;
Chr5	Lerv7	transcript	16733973	16734266	.	-	.	geneID=Ler_NEW_RNA_R_33964;coding_prediction=noncoding;predicted_type=noncoding;ID=Ler_NEW_RNA_R_33964.1;Parent=Ler_NEW_RNA_R_33964;
Chr5	Lerv7	exon	16733973	16734266	.	-	.	geneID=Ler_NEW_RNA_R_33964;coding_prediction=noncoding;predicted_type=noncoding;Parent=Ler_NEW_RNA_R_33964.1;
Chr5	Merge	gene	16738794	16739573	.	-	.	geneID=Fused_5586;coding_prediction=noncoding;predicted_type=noncoding;ID=Fused_5586;
Chr5	Merge	transcript	16738794	16739573	.	-	.	geneID=Fused_5586;coding_prediction=noncoding;predicted_type=noncoding;ID=Fused_5586.1;Parent=Fused_5586;
Chr5	Merge	exon	16738794	16739573	.	-	.	geneID=Fused_5586;coding_prediction=noncoding;predicted_type=noncoding;Parent=Fused_5586.1;
Chr5	Benfey	gene	16773716	16774109	.	-	.	geneID=RLFS_034016_rev;coding_prediction=noncoding;predicted_type=noncoding;ID=RLFS_034016_rev;
Chr5	Benfey	transcript	16773716	16774109	.	-	.	geneID=RLFS_034016_rev;coding_prediction=noncoding;predicted_type=noncoding;ID=RLFS_034016_rev;Parent=RLFS_034016_rev;
Chr5	Benfey	exon	16773716	16774109	.	-	.	geneID=RLFS_034016_rev;coding_prediction=noncoding;predicted_type=noncoding;Parent=RLFS_034016_rev;
Chr5	Merge	gene	16779652	16781119	.	-	.	geneID=Fused_5587;coding_prediction=noncoding;predicted_type=noncoding;ID=Fused_5587;
Chr5	Merge	transcript	16779652	16781119	.	-	.	geneID=Fused_5587;coding_prediction=noncoding;predicted_type=noncoding;ID=Fused_5587.1;Parent=Fused_5587;
Chr5	Merge	exon	16779652	16781119	.	-	.	geneID=Fused_5587;coding_prediction=noncoding;predicted_type=noncoding;Parent=Fused_5587.1;
Chr5	Merge	gene	16785311	16785545	.	-	.	geneID=Fused_5588;coding_prediction=noncoding;predicted_type=noncoding;ID=Fused_5588;
Chr5	Merge	transcript	16785311	16785545	.	-	.	geneID=Fused_5588;coding_prediction=noncoding;predicted_type=noncoding;ID=Fused_5588.1;Parent=Fused_5588;
Chr5	Merge	exon	16785311	16785545	.	-	.	geneID=Fused_5588;coding_prediction=noncoding;predicted_type=noncoding;Parent=Fused_5588.1;
Chr5	Merge	gene	16785909	16786309	.	-	.	geneID=Fused_5589;coding_prediction=noncoding;predicted_type=noncoding;ID=Fused_5589;
Chr5	Merge	transcript	16785909	16786309	.	-	.	geneID=Fused_5589;coding_prediction=noncoding;predicted_type=noncoding;ID=Fused_5589.1;Parent=Fused_5589;
Chr5	Merge	exon	16785909	16786309	.	-	.	geneID=Fused_5589;coding_prediction=noncoding;predicted_type=noncoding;Parent=Fused_5589.1;
Chr5	Merge	gene	16793596	16794700	.	-	.	geneID=Fused_5590;coding_prediction=coding;predicted_type=coding;ID=Fused_5590;
Chr5	Merge	transcript	16793596	16794700	.	-	.	geneID=Fused_5590;coding_prediction=coding;predicted_type=coding;ID=Fused_5590.1;Parent=Fused_5590;
Chr5	Merge	exon	16793596	16794700	.	-	.	geneID=Fused_5590;coding_prediction=coding;predicted_type=coding;Parent=Fused_5590.1;
Chr5	Lerv7	gene	16797718	16797930	.	+	.	geneID=Ler_NEW_RNA_F_33623;coding_prediction=coding;predicted_type=coding;ID=Ler_NEW_RNA_F_33623;
Chr5	Lerv7	transcript	16797718	16797930	.	+	.	geneID=Ler_NEW_RNA_F_33623;coding_prediction=coding;predicted_type=coding;ID=Ler_NEW_RNA_F_33623.1;Parent=Ler_NEW_RNA_F_33623;
Chr5	Lerv7	exon	16797718	16797930	.	+	.	geneID=Ler_NEW_RNA_F_33623;coding_prediction=coding;predicted_type=coding;Parent=Ler_NEW_RNA_F_33623.1;
Chr5	CANTATAdb	gene	16807496	16808568	.	+	.	geneID=CNT2087042;coding_prediction=noncoding;predicted_type=noncoding;ID=CNT2087042;
Chr5	CANTATAdb	transcript	16807496	16808173	.	+	.	geneID=CNT2087042;coding_prediction=noncoding;predicted_type=noncoding;ID=CNT2087042;Parent=CNT2087042;
Chr5	CANTATAdb	exon	16807496	16808173	.	+	.	geneID=CNT2087042;coding_prediction=noncoding;predicted_type=noncoding;Parent=CNT2087042;
Chr5	CANTATAdb	transcript	16808319	16808568	.	+	.	geneID=CNT2087042;coding_prediction=noncoding;predicted_type=noncoding;ID=CNT2087042;Parent=CNT2087042;
Chr5	CANTATAdb	exon	16808319	16808568	.	+	.	geneID=CNT2087042;coding_prediction=noncoding;predicted_type=noncoding;Parent=CNT2087042;
Chr5	Merge	gene	16815343	16816928	.	-	.	geneID=Fused_5593;coding_prediction=noncoding;predicted_type=noncoding;ID=Fused_5593;
Chr5	Merge	transcript	16815343	16816928	.	-	.	geneID=Fused_5593;coding_prediction=noncoding;predicted_type=noncoding;ID=Fused_5593.1;Parent=Fused_5593;
Chr5	Merge	exon	16815343	16816928	.	-	.	geneID=Fused_5593;coding_prediction=noncoding;predicted_type=noncoding;Parent=Fused_5593.1;
Chr5	Merge	gene	16817023	16817286	.	-	.	geneID=Fused_5594;coding_prediction=noncoding;predicted_type=noncoding;ID=Fused_5594;
Chr5	Merge	transcript	16817023	16817286	.	-	.	geneID=Fused_5594;coding_prediction=noncoding;predicted_type=noncoding;ID=Fused_5594.1;Parent=Fused_5594;
Chr5	Merge	exon	16817023	16817286	.	-	.	geneID=Fused_5594;coding_prediction=noncoding;predicted_type=noncoding;Parent=Fused_5594.1;
Chr5	Merge	gene	16818688	16818922	.	+	.	geneID=Fused_5595;coding_prediction=noncoding;predicted_type=noncoding;ID=Fused_5595;
Chr5	Merge	transcript	16818688	16818922	.	+	.	geneID=Fused_5595;coding_prediction=noncoding;predicted_type=noncoding;ID=Fused_5595.1;Parent=Fused_5595;
Chr5	Merge	exon	16818688	16818922	.	+	.	geneID=Fused_5595;coding_prediction=noncoding;predicted_type=noncoding;Parent=Fused_5595.1;
Chr5	Araport11	gene	16827918	16828321	.	-	.	geneID=AT5G42092;coding_prediction=noncoding;predicted_type=noncoding;ID=AT5G42092;
Chr5	Araport11	transcript	16827918	16828321	.	-	.	geneID=AT5G42092;coding_prediction=noncoding;predicted_type=noncoding;ID=AT5G42092.1;Parent=AT5G42092;
Chr5	Araport11	exon	16827918	16828321	.	-	.	geneID=AT5G42092;coding_prediction=noncoding;predicted_type=noncoding;Parent=AT5G42092.1;
Chr5	Merge	gene	16828578	16829012	.	-	.	geneID=Fused_5597;coding_prediction=noncoding;predicted_type=noncoding;ID=Fused_5597;
Chr5	Merge	transcript	16828578	16829012	.	-	.	geneID=Fused_5597;coding_prediction=noncoding;predicted_type=noncoding;ID=Fused_5597.1;Parent=Fused_5597;
Chr5	Merge	exon	16828578	16829012	.	-	.	geneID=Fused_5597;coding_prediction=noncoding;predicted_type=noncoding;Parent=Fused_5597.1;
Chr5	Araport11	gene	16828722	16829121	.	+	.	geneID=AT5G42090;coding_prediction=noncoding;predicted_type=coding;ID=AT5G42090;
Chr5	Araport11	transcript	16828722	16829121	.	+	.	geneID=AT5G42090;coding_prediction=noncoding;predicted_type=coding;ID=AT5G42090.1;Parent=AT5G42090;
Chr5	Araport11	exon	16828722	16829121	.	+	.	geneID=AT5G42090;coding_prediction=noncoding;predicted_type=coding;Parent=AT5G42090.1;
Chr5	Merge	gene	16830157	16831547	.	+	.	geneID=Fused_5598;coding_prediction=noncoding;predicted_type=noncoding;ID=Fused_5598;
Chr5	Merge	transcript	16830157	16831547	.	+	.	geneID=Fused_5598;coding_prediction=noncoding;predicted_type=noncoding;ID=Fused_5598.1;Parent=Fused_5598;
Chr5	Merge	exon	16830157	16831547	.	+	.	geneID=Fused_5598;coding_prediction=noncoding;predicted_type=noncoding;Parent=Fused_5598.1;
Chr5	Merge	gene	16831647	16832574	.	+	.	geneID=Fused_5599;coding_prediction=noncoding;predicted_type=noncoding;ID=Fused_5599;
Chr5	Merge	transcript	16831647	16832574	.	+	.	geneID=Fused_5599;coding_prediction=noncoding;predicted_type=noncoding;ID=Fused_5599.1;Parent=Fused_5599;
Chr5	Merge	exon	16831647	16832574	.	+	.	geneID=Fused_5599;coding_prediction=noncoding;predicted_type=noncoding;Parent=Fused_5599.1;
Chr5	RepTAS	gene	16887629	16888050	.	-	.	geneID=At5NC065990;coding_prediction=noncoding;predicted_type=noncoding;ID=At5NC065990;
Chr5	RepTAS	transcript	16887629	16888050	.	-	.	geneID=At5NC065990;coding_prediction=noncoding;predicted_type=noncoding;ID=At5NC065990;Parent=At5NC065990;
Chr5	RepTAS	exon	16887629	16888050	.	-	.	geneID=At5NC065990;coding_prediction=noncoding;predicted_type=noncoding;Parent=At5NC065990;
Chr5	Merge	gene	16894022	16894567	.	-	.	geneID=Fused_5601;coding_prediction=coding;predicted_type=coding;ID=Fused_5601;
Chr5	Merge	transcript	16894022	16894567	.	-	.	geneID=Fused_5601;coding_prediction=coding;predicted_type=coding;ID=Fused_5601.1;Parent=Fused_5601;
Chr5	Merge	exon	16894022	16894567	.	-	.	geneID=Fused_5601;coding_prediction=coding;predicted_type=coding;Parent=Fused_5601.1;
Chr5	Merge	gene	16897173	16897403	.	-	.	geneID=Fused_5602;coding_prediction=coding;predicted_type=coding;ID=Fused_5602;
Chr5	Merge	transcript	16897173	16897403	.	-	.	geneID=Fused_5602;coding_prediction=coding;predicted_type=coding;ID=Fused_5602.1;Parent=Fused_5602;
Chr5	Merge	exon	16897173	16897403	.	-	.	geneID=Fused_5602;coding_prediction=coding;predicted_type=coding;Parent=Fused_5602.1;
Chr5	Merge	gene	16913609	16913889	.	+	.	geneID=Fused_5603;coding_prediction=noncoding;predicted_type=noncoding;ID=Fused_5603;
Chr5	Merge	transcript	16913609	16913889	.	+	.	geneID=Fused_5603;coding_prediction=noncoding;predicted_type=noncoding;ID=Fused_5603.1;Parent=Fused_5603;
Chr5	Merge	exon	16913609	16913889	.	+	.	geneID=Fused_5603;coding_prediction=noncoding;predicted_type=noncoding;Parent=Fused_5603.1;
Chr5	Merge	gene	16926983	16927377	.	-	.	geneID=Fused_5604;coding_prediction=coding;predicted_type=coding;ID=Fused_5604;
Chr5	Merge	transcript	16926983	16927377	.	-	.	geneID=Fused_5604;coding_prediction=coding;predicted_type=coding;ID=Fused_5604.1;Parent=Fused_5604;
Chr5	Merge	exon	16926983	16927377	.	-	.	geneID=Fused_5604;coding_prediction=coding;predicted_type=coding;Parent=Fused_5604.1;
Chr5	Merge	gene	16932100	16932602	.	-	.	geneID=Fused_5605;coding_prediction=noncoding;predicted_type=noncoding;ID=Fused_5605;
Chr5	Merge	transcript	16932100	16932602	.	-	.	geneID=Fused_5605;coding_prediction=noncoding;predicted_type=noncoding;ID=Fused_5605.1;Parent=Fused_5605;
Chr5	Merge	exon	16932100	16932602	.	-	.	geneID=Fused_5605;coding_prediction=noncoding;predicted_type=noncoding;Parent=Fused_5605.1;
Chr5	Col	gene	16937530	16937865	.	+	.	geneID=Col_NEW_RNA_F_31449;coding_prediction=noncoding;predicted_type=noncoding;ID=Col_NEW_RNA_F_31449;
Chr5	Col	transcript	16937530	16937865	.	+	.	geneID=Col_NEW_RNA_F_31449;coding_prediction=noncoding;predicted_type=noncoding;ID=Col_NEW_RNA_F_31449.1;Parent=Col_NEW_RNA_F_31449;
Chr5	Col	exon	16937530	16937865	.	+	.	geneID=Col_NEW_RNA_F_31449;coding_prediction=noncoding;predicted_type=noncoding;Parent=Col_NEW_RNA_F_31449.1;
Chr5	Merge	gene	16942734	16943765	.	+	.	geneID=Fused_5606;coding_prediction=coding;predicted_type=coding;ID=Fused_5606;
Chr5	Merge	transcript	16942734	16943765	.	+	.	geneID=Fused_5606;coding_prediction=coding;predicted_type=coding;ID=Fused_5606.1;Parent=Fused_5606;
Chr5	Merge	exon	16942734	16943765	.	+	.	geneID=Fused_5606;coding_prediction=coding;predicted_type=coding;Parent=Fused_5606.1;
Chr5	Merge	gene	16970032	16970237	.	-	.	geneID=Fused_5607;coding_prediction=noncoding;predicted_type=noncoding;ID=Fused_5607;
Chr5	Merge	transcript	16970032	16970237	.	-	.	geneID=Fused_5607;coding_prediction=noncoding;predicted_type=noncoding;ID=Fused_5607.1;Parent=Fused_5607;
Chr5	Merge	exon	16970032	16970237	.	-	.	geneID=Fused_5607;coding_prediction=noncoding;predicted_type=noncoding;Parent=Fused_5607.1;
Chr5	Lerv7	gene	16973341	16973750	.	+	.	geneID=Ler_NEW_RNA_F_33686;coding_prediction=noncoding;predicted_type=noncoding;ID=Ler_NEW_RNA_F_33686;
Chr5	Lerv7	transcript	16973341	16973750	.	+	.	geneID=Ler_NEW_RNA_F_33686;coding_prediction=noncoding;predicted_type=noncoding;ID=Ler_NEW_RNA_F_33686.1;Parent=Ler_NEW_RNA_F_33686;
Chr5	Lerv7	exon	16973341	16973750	.	+	.	geneID=Ler_NEW_RNA_F_33686;coding_prediction=noncoding;predicted_type=noncoding;Parent=Ler_NEW_RNA_F_33686.1;
Chr5	Merge	gene	16974048	16974788	.	+	.	geneID=Fused_5608;coding_prediction=noncoding;predicted_type=noncoding;ID=Fused_5608;
Chr5	Merge	transcript	16974048	16974788	.	+	.	geneID=Fused_5608;coding_prediction=noncoding;predicted_type=noncoding;ID=Fused_5608.1;Parent=Fused_5608;
Chr5	Merge	exon	16974048	16974788	.	+	.	geneID=Fused_5608;coding_prediction=noncoding;predicted_type=noncoding;Parent=Fused_5608.1;
Chr5	Merge	gene	16991359	16992183	.	+	.	geneID=Fused_5609;coding_prediction=coding;predicted_type=coding;ID=Fused_5609;
Chr5	Merge	transcript	16991359	16992183	.	+	.	geneID=Fused_5609;coding_prediction=coding;predicted_type=coding;ID=Fused_5609.1;Parent=Fused_5609;
Chr5	Merge	exon	16991359	16992183	.	+	.	geneID=Fused_5609;coding_prediction=coding;predicted_type=coding;Parent=Fused_5609.1;
Chr5	Merge	gene	16994282	16995050	.	+	.	geneID=Fused_5610;coding_prediction=coding;predicted_type=coding;ID=Fused_5610;
Chr5	Merge	transcript	16994282	16995050	.	+	.	geneID=Fused_5610;coding_prediction=coding;predicted_type=coding;ID=Fused_5610.1;Parent=Fused_5610;
Chr5	Merge	exon	16994282	16995050	.	+	.	geneID=Fused_5610;coding_prediction=coding;predicted_type=coding;Parent=Fused_5610.1;
Chr5	CANTATAdb	gene	17001922	17002280	.	-	.	geneID=CNT2087781;coding_prediction=noncoding;predicted_type=noncoding;ID=CNT2087781;
Chr5	CANTATAdb	transcript	17001922	17002280	.	-	.	geneID=CNT2087781;coding_prediction=noncoding;predicted_type=noncoding;ID=CNT2087781;Parent=CNT2087781;
Chr5	CANTATAdb	exon	17001922	17002280	.	-	.	geneID=CNT2087781;coding_prediction=noncoding;predicted_type=noncoding;Parent=CNT2087781;
Chr5	Merge	gene	17016746	17017092	.	-	.	geneID=Fused_5611;coding_prediction=noncoding;predicted_type=noncoding;ID=Fused_5611;
Chr5	Merge	transcript	17016746	17017092	.	-	.	geneID=Fused_5611;coding_prediction=noncoding;predicted_type=noncoding;ID=Fused_5611.1;Parent=Fused_5611;
Chr5	Merge	exon	17016746	17017092	.	-	.	geneID=Fused_5611;coding_prediction=noncoding;predicted_type=noncoding;Parent=Fused_5611.1;
Chr5	Merge	gene	17021311	17021735	.	+	.	geneID=Fused_5612;coding_prediction=noncoding;predicted_type=noncoding;ID=Fused_5612;
Chr5	Merge	transcript	17021311	17021735	.	+	.	geneID=Fused_5612;coding_prediction=noncoding;predicted_type=noncoding;ID=Fused_5612.1;Parent=Fused_5612;
Chr5	Merge	exon	17021311	17021735	.	+	.	geneID=Fused_5612;coding_prediction=noncoding;predicted_type=noncoding;Parent=Fused_5612.1;
Chr5	Lerv7	gene	17023606	17023898	.	+	.	geneID=Ler_NEW_RNA_F_33706;coding_prediction=noncoding;predicted_type=noncoding;ID=Ler_NEW_RNA_F_33706;
Chr5	Lerv7	transcript	17023606	17023898	.	+	.	geneID=Ler_NEW_RNA_F_33706;coding_prediction=noncoding;predicted_type=noncoding;ID=Ler_NEW_RNA_F_33706.1;Parent=Ler_NEW_RNA_F_33706;
Chr5	Lerv7	exon	17023606	17023898	.	+	.	geneID=Ler_NEW_RNA_F_33706;coding_prediction=noncoding;predicted_type=noncoding;Parent=Ler_NEW_RNA_F_33706.1;
Chr5	Merge	gene	17024180	17025368	.	+	.	geneID=Fused_5613;coding_prediction=noncoding;predicted_type=noncoding;ID=Fused_5613;
Chr5	Merge	transcript	17024180	17025368	.	+	.	geneID=Fused_5613;coding_prediction=noncoding;predicted_type=noncoding;ID=Fused_5613.1;Parent=Fused_5613;
Chr5	Merge	exon	17024180	17025368	.	+	.	geneID=Fused_5613;coding_prediction=noncoding;predicted_type=noncoding;Parent=Fused_5613.1;
Chr5	Col	gene	17031284	17031528	.	+	.	geneID=Col_NEW_RNA_F_31478;coding_prediction=noncoding;predicted_type=noncoding;ID=Col_NEW_RNA_F_31478;
Chr5	Col	transcript	17031284	17031528	.	+	.	geneID=Col_NEW_RNA_F_31478;coding_prediction=noncoding;predicted_type=noncoding;ID=Col_NEW_RNA_F_31478.1;Parent=Col_NEW_RNA_F_31478;
Chr5	Col	exon	17031284	17031528	.	+	.	geneID=Col_NEW_RNA_F_31478;coding_prediction=noncoding;predicted_type=noncoding;Parent=Col_NEW_RNA_F_31478.1;
Chr5	Col	gene	17033209	17033723	.	+	.	geneID=Col_NEW_RNA_F_31483;coding_prediction=coding;predicted_type=coding;ID=Col_NEW_RNA_F_31483;
Chr5	Col	transcript	17033209	17033723	.	+	.	geneID=Col_NEW_RNA_F_31483;coding_prediction=coding;predicted_type=coding;ID=Col_NEW_RNA_F_31483.1;Parent=Col_NEW_RNA_F_31483;
Chr5	Col	exon	17033209	17033723	.	+	.	geneID=Col_NEW_RNA_F_31483;coding_prediction=coding;predicted_type=coding;Parent=Col_NEW_RNA_F_31483.1;
Chr5	Araport11	gene	17035960	17036927	.	-	.	geneID=AT5TE61500;coding_prediction=noncoding;predicted_type=TE;ID=AT5TE61500;
Chr5	Araport11	transcript	17035960	17036927	.	-	.	geneID=AT5TE61500;coding_prediction=noncoding;predicted_type=TE;ID=AT5TE61500;Parent=AT5TE61500;
Chr5	Araport11	exon	17035960	17036927	.	-	.	geneID=AT5TE61500;coding_prediction=noncoding;predicted_type=TE;Parent=AT5TE61500;
Chr5	Merge	gene	17045298	17045651	.	-	.	geneID=Fused_5615;coding_prediction=noncoding;predicted_type=noncoding;ID=Fused_5615;
Chr5	Merge	transcript	17045298	17045651	.	-	.	geneID=Fused_5615;coding_prediction=noncoding;predicted_type=noncoding;ID=Fused_5615.1;Parent=Fused_5615;
Chr5	Merge	exon	17045298	17045651	.	-	.	geneID=Fused_5615;coding_prediction=noncoding;predicted_type=noncoding;Parent=Fused_5615.1;
Chr5	Araport11	gene	17045379	17047194	.	+	.	geneID=AT5G00580;coding_prediction=noncoding;predicted_type=noncoding;ID=AT5G00580;
Chr5	Araport11	transcript	17045379	17045746	.	+	.	geneID=AT5G00580;coding_prediction=noncoding;predicted_type=noncoding;ID=AT5G00580.2;Parent=AT5G00580;
Chr5	Araport11	exon	17045379	17045746	.	+	.	geneID=AT5G00580;coding_prediction=noncoding;predicted_type=noncoding;Parent=AT5G00580.2;
Chr5	Araport11	transcript	17045816	17047194	.	+	.	geneID=AT5G00580;coding_prediction=noncoding;predicted_type=noncoding;ID=AT5G00580.2;Parent=AT5G00580;
Chr5	Araport11	exon	17045816	17047194	.	+	.	geneID=AT5G00580;coding_prediction=noncoding;predicted_type=noncoding;Parent=AT5G00580.2;
Chr5	Lerv7	gene	17070978	17071228	.	-	.	geneID=Ler_NEW_RNA_R_34082;coding_prediction=noncoding;predicted_type=noncoding;ID=Ler_NEW_RNA_R_34082;
Chr5	Lerv7	transcript	17070978	17071228	.	-	.	geneID=Ler_NEW_RNA_R_34082;coding_prediction=noncoding;predicted_type=noncoding;ID=Ler_NEW_RNA_R_34082.1;Parent=Ler_NEW_RNA_R_34082;
Chr5	Lerv7	exon	17070978	17071228	.	-	.	geneID=Ler_NEW_RNA_R_34082;coding_prediction=noncoding;predicted_type=noncoding;Parent=Ler_NEW_RNA_R_34082.1;
Chr5	Merge	gene	17097751	17099489	.	+	.	geneID=Fused_5617;coding_prediction=noncoding;predicted_type=noncoding;ID=Fused_5617;
Chr5	Merge	transcript	17097751	17099489	.	+	.	geneID=Fused_5617;coding_prediction=noncoding;predicted_type=noncoding;ID=Fused_5617.1;Parent=Fused_5617;
Chr5	Merge	exon	17097751	17099489	.	+	.	geneID=Fused_5617;coding_prediction=noncoding;predicted_type=noncoding;Parent=Fused_5617.1;
Chr5	Lerv7	gene	17115069	17115275	.	-	.	geneID=Ler_NEW_RNA_R_34091;coding_prediction=noncoding;predicted_type=noncoding;ID=Ler_NEW_RNA_R_34091;
Chr5	Lerv7	transcript	17115069	17115275	.	-	.	geneID=Ler_NEW_RNA_R_34091;coding_prediction=noncoding;predicted_type=noncoding;ID=Ler_NEW_RNA_R_34091.1;Parent=Ler_NEW_RNA_R_34091;
Chr5	Lerv7	exon	17115069	17115275	.	-	.	geneID=Ler_NEW_RNA_R_34091;coding_prediction=noncoding;predicted_type=noncoding;Parent=Ler_NEW_RNA_R_34091.1;
Chr5	Col	gene	17132347	17132791	.	-	.	geneID=Col_NEW_RNA_R_31703;coding_prediction=noncoding;predicted_type=noncoding;ID=Col_NEW_RNA_R_31703;
Chr5	Col	transcript	17132347	17132791	.	-	.	geneID=Col_NEW_RNA_R_31703;coding_prediction=noncoding;predicted_type=noncoding;ID=Col_NEW_RNA_R_31703.1;Parent=Col_NEW_RNA_R_31703;
Chr5	Col	exon	17132347	17132791	.	-	.	geneID=Col_NEW_RNA_R_31703;coding_prediction=noncoding;predicted_type=noncoding;Parent=Col_NEW_RNA_R_31703.1;
Chr5	Merge	gene	17142993	17144585	.	+	.	geneID=Fused_5619;coding_prediction=coding;predicted_type=coding;ID=Fused_5619;
Chr5	Merge	transcript	17142993	17144585	.	+	.	geneID=Fused_5619;coding_prediction=coding;predicted_type=coding;ID=Fused_5619.1;Parent=Fused_5619;
Chr5	Merge	exon	17142993	17144585	.	+	.	geneID=Fused_5619;coding_prediction=coding;predicted_type=coding;Parent=Fused_5619.1;
Chr5	RepTAS	gene	17146750	17147373	.	+	.	geneID=At5NC067080;coding_prediction=noncoding;predicted_type=noncoding;ID=At5NC067080;
Chr5	RepTAS	transcript	17146750	17147373	.	+	.	geneID=At5NC067080;coding_prediction=noncoding;predicted_type=noncoding;ID=At5NC067080;Parent=At5NC067080;
Chr5	RepTAS	exon	17146750	17147373	.	+	.	geneID=At5NC067080;coding_prediction=noncoding;predicted_type=noncoding;Parent=At5NC067080;
Chr5	Merge	gene	17154675	17155623	.	-	.	geneID=Fused_5620;coding_prediction=noncoding;predicted_type=noncoding;ID=Fused_5620;
Chr5	Merge	transcript	17154675	17155623	.	-	.	geneID=Fused_5620;coding_prediction=noncoding;predicted_type=noncoding;ID=Fused_5620.1;Parent=Fused_5620;
Chr5	Merge	exon	17154675	17155623	.	-	.	geneID=Fused_5620;coding_prediction=noncoding;predicted_type=noncoding;Parent=Fused_5620.1;
Chr5	Merge	gene	17159197	17159711	.	+	.	geneID=Fused_5621;coding_prediction=noncoding;predicted_type=noncoding;ID=Fused_5621;
Chr5	Merge	transcript	17159197	17159711	.	+	.	geneID=Fused_5621;coding_prediction=noncoding;predicted_type=noncoding;ID=Fused_5621.1;Parent=Fused_5621;
Chr5	Merge	exon	17159197	17159711	.	+	.	geneID=Fused_5621;coding_prediction=noncoding;predicted_type=noncoding;Parent=Fused_5621.1;
Chr5	Araport11	gene	17170275	17170903	.	+	.	geneID=AT5G06395;coding_prediction=coding;predicted_type=noncoding;ID=AT5G06395;
Chr5	Araport11	transcript	17170275	17170903	.	+	.	geneID=AT5G06395;coding_prediction=coding;predicted_type=noncoding;ID=AT5G06395.1;Parent=AT5G06395;
Chr5	Araport11	exon	17170275	17170903	.	+	.	geneID=AT5G06395;coding_prediction=coding;predicted_type=noncoding;Parent=AT5G06395.1;
Chr5	Merge	gene	17176944	17177996	.	-	.	geneID=Fused_5623;coding_prediction=noncoding;predicted_type=noncoding;ID=Fused_5623;
Chr5	Merge	transcript	17176944	17177996	.	-	.	geneID=Fused_5623;coding_prediction=noncoding;predicted_type=noncoding;ID=Fused_5623.1;Parent=Fused_5623;
Chr5	Merge	exon	17176944	17177996	.	-	.	geneID=Fused_5623;coding_prediction=noncoding;predicted_type=noncoding;Parent=Fused_5623.1;
Chr5	Merge	gene	17181988	17182693	.	+	.	geneID=Fused_5624;coding_prediction=noncoding;predicted_type=noncoding;ID=Fused_5624;
Chr5	Merge	transcript	17181988	17182693	.	+	.	geneID=Fused_5624;coding_prediction=noncoding;predicted_type=noncoding;ID=Fused_5624.1;Parent=Fused_5624;
Chr5	Merge	exon	17181988	17182693	.	+	.	geneID=Fused_5624;coding_prediction=noncoding;predicted_type=noncoding;Parent=Fused_5624.1;
Chr5	Merge	gene	17184090	17185008	.	+	.	geneID=Fused_5625;coding_prediction=noncoding;predicted_type=noncoding;ID=Fused_5625;
Chr5	Merge	transcript	17184090	17185008	.	+	.	geneID=Fused_5625;coding_prediction=noncoding;predicted_type=noncoding;ID=Fused_5625.1;Parent=Fused_5625;
Chr5	Merge	exon	17184090	17185008	.	+	.	geneID=Fused_5625;coding_prediction=noncoding;predicted_type=noncoding;Parent=Fused_5625.1;
Chr5	Merge	gene	17188090	17188330	.	+	.	geneID=Fused_5626;coding_prediction=noncoding;predicted_type=noncoding;ID=Fused_5626;
Chr5	Merge	transcript	17188090	17188330	.	+	.	geneID=Fused_5626;coding_prediction=noncoding;predicted_type=noncoding;ID=Fused_5626.1;Parent=Fused_5626;
Chr5	Merge	exon	17188090	17188330	.	+	.	geneID=Fused_5626;coding_prediction=noncoding;predicted_type=noncoding;Parent=Fused_5626.1;
Chr5	Lerv7	gene	17188791	17189381	.	+	.	geneID=Ler_NEW_RNA_F_33765;coding_prediction=noncoding;predicted_type=noncoding;ID=Ler_NEW_RNA_F_33765;
Chr5	Lerv7	transcript	17188791	17189381	.	+	.	geneID=Ler_NEW_RNA_F_33765;coding_prediction=noncoding;predicted_type=noncoding;ID=Ler_NEW_RNA_F_33765.1;Parent=Ler_NEW_RNA_F_33765;
Chr5	Lerv7	exon	17188791	17189381	.	+	.	geneID=Ler_NEW_RNA_F_33765;coding_prediction=noncoding;predicted_type=noncoding;Parent=Ler_NEW_RNA_F_33765.1;
Chr5	Merge	gene	17192341	17192834	.	-	.	geneID=Fused_5627;coding_prediction=noncoding;predicted_type=noncoding;ID=Fused_5627;
Chr5	Merge	transcript	17192341	17192834	.	-	.	geneID=Fused_5627;coding_prediction=noncoding;predicted_type=noncoding;ID=Fused_5627.1;Parent=Fused_5627;
Chr5	Merge	exon	17192341	17192834	.	-	.	geneID=Fused_5627;coding_prediction=noncoding;predicted_type=noncoding;Parent=Fused_5627.1;
Chr5	Merge	gene	17193604	17194016	.	-	.	geneID=Fused_5628;coding_prediction=noncoding;predicted_type=noncoding;ID=Fused_5628;
Chr5	Merge	transcript	17193604	17194016	.	-	.	geneID=Fused_5628;coding_prediction=noncoding;predicted_type=noncoding;ID=Fused_5628.1;Parent=Fused_5628;
Chr5	Merge	exon	17193604	17194016	.	-	.	geneID=Fused_5628;coding_prediction=noncoding;predicted_type=noncoding;Parent=Fused_5628.1;
Chr5	Lerv7	gene	17230841	17231257	.	-	.	geneID=Ler_NEW_RNA_R_34140;coding_prediction=noncoding;predicted_type=noncoding;ID=Ler_NEW_RNA_R_34140;
Chr5	Lerv7	transcript	17230841	17231257	.	-	.	geneID=Ler_NEW_RNA_R_34140;coding_prediction=noncoding;predicted_type=noncoding;ID=Ler_NEW_RNA_R_34140.1;Parent=Ler_NEW_RNA_R_34140;
Chr5	Lerv7	exon	17230841	17231257	.	-	.	geneID=Ler_NEW_RNA_R_34140;coding_prediction=noncoding;predicted_type=noncoding;Parent=Ler_NEW_RNA_R_34140.1;
Chr5	Lerv7	gene	17243577	17243795	.	-	.	geneID=Ler_NEW_RNA_R_34143;coding_prediction=noncoding;predicted_type=noncoding;ID=Ler_NEW_RNA_R_34143;
Chr5	Lerv7	transcript	17243577	17243795	.	-	.	geneID=Ler_NEW_RNA_R_34143;coding_prediction=noncoding;predicted_type=noncoding;ID=Ler_NEW_RNA_R_34143.1;Parent=Ler_NEW_RNA_R_34143;
Chr5	Lerv7	exon	17243577	17243795	.	-	.	geneID=Ler_NEW_RNA_R_34143;coding_prediction=noncoding;predicted_type=noncoding;Parent=Ler_NEW_RNA_R_34143.1;
Chr5	Merge	gene	17256680	17257976	.	+	.	geneID=Fused_5632;coding_prediction=noncoding;predicted_type=noncoding;ID=Fused_5632;
Chr5	Merge	transcript	17256680	17257976	.	+	.	geneID=Fused_5632;coding_prediction=noncoding;predicted_type=noncoding;ID=Fused_5632.1;Parent=Fused_5632;
Chr5	Merge	exon	17256680	17257976	.	+	.	geneID=Fused_5632;coding_prediction=noncoding;predicted_type=noncoding;Parent=Fused_5632.1;
Chr5	Col	gene	17264777	17265041	.	+	.	geneID=Col_NEW_RNA_F_31574;coding_prediction=noncoding;predicted_type=noncoding;ID=Col_NEW_RNA_F_31574;
Chr5	Col	transcript	17264777	17265041	.	+	.	geneID=Col_NEW_RNA_F_31574;coding_prediction=noncoding;predicted_type=noncoding;ID=Col_NEW_RNA_F_31574.1;Parent=Col_NEW_RNA_F_31574;
Chr5	Col	exon	17264777	17265041	.	+	.	geneID=Col_NEW_RNA_F_31574;coding_prediction=noncoding;predicted_type=noncoding;Parent=Col_NEW_RNA_F_31574.1;
Chr5	Araport11	gene	17268590	17269323	.	-	.	geneID=AT5G43060;coding_prediction=noncoding;predicted_type=coding;ID=AT5G43060;
Chr5	Araport11	transcript	17268590	17269323	.	-	.	geneID=AT5G43060;coding_prediction=noncoding;predicted_type=coding;ID=AT5G43060.1;Parent=AT5G43060;
Chr5	Araport11	exon	17268590	17269323	.	-	.	geneID=AT5G43060;coding_prediction=noncoding;predicted_type=coding;Parent=AT5G43060.1;
Chr5	Merge	gene	17270063	17270403	.	+	.	geneID=Fused_5634;coding_prediction=coding;predicted_type=coding;ID=Fused_5634;
Chr5	Merge	transcript	17270063	17270403	.	+	.	geneID=Fused_5634;coding_prediction=coding;predicted_type=coding;ID=Fused_5634.1;Parent=Fused_5634;
Chr5	Merge	exon	17270063	17270403	.	+	.	geneID=Fused_5634;coding_prediction=coding;predicted_type=coding;Parent=Fused_5634.1;
Chr5	Merge	gene	17270752	17270966	.	+	.	geneID=Fused_5635;coding_prediction=coding;predicted_type=coding;ID=Fused_5635;
Chr5	Merge	transcript	17270752	17270966	.	+	.	geneID=Fused_5635;coding_prediction=coding;predicted_type=coding;ID=Fused_5635.1;Parent=Fused_5635;
Chr5	Merge	exon	17270752	17270966	.	+	.	geneID=Fused_5635;coding_prediction=coding;predicted_type=coding;Parent=Fused_5635.1;
Chr5	Merge	gene	17271683	17272047	.	+	.	geneID=Fused_5636;coding_prediction=noncoding;predicted_type=noncoding;ID=Fused_5636;
Chr5	Merge	transcript	17271683	17272047	.	+	.	geneID=Fused_5636;coding_prediction=noncoding;predicted_type=noncoding;ID=Fused_5636.1;Parent=Fused_5636;
Chr5	Merge	exon	17271683	17272047	.	+	.	geneID=Fused_5636;coding_prediction=noncoding;predicted_type=noncoding;Parent=Fused_5636.1;
Chr5	Araport11	gene	17286827	17287381	.	+	.	geneID=AT5G43068;coding_prediction=noncoding;predicted_type=coding;ID=AT5G43068;
Chr5	Araport11	transcript	17286827	17287381	.	+	.	geneID=AT5G43068;coding_prediction=noncoding;predicted_type=coding;ID=AT5G43068.1;Parent=AT5G43068;
Chr5	Araport11	exon	17286827	17287381	.	+	.	geneID=AT5G43068;coding_prediction=noncoding;predicted_type=coding;Parent=AT5G43068.1;
Chr5	Merge	gene	17299841	17300165	.	-	.	geneID=Fused_5638;coding_prediction=noncoding;predicted_type=noncoding;ID=Fused_5638;
Chr5	Merge	transcript	17299841	17300165	.	-	.	geneID=Fused_5638;coding_prediction=noncoding;predicted_type=noncoding;ID=Fused_5638.1;Parent=Fused_5638;
Chr5	Merge	exon	17299841	17300165	.	-	.	geneID=Fused_5638;coding_prediction=noncoding;predicted_type=noncoding;Parent=Fused_5638.1;
Chr5	Araport11	gene	17302531	17302805	.	-	.	geneID=AT5TE62530;coding_prediction=noncoding;predicted_type=TE;ID=AT5TE62530;
Chr5	Araport11	transcript	17302531	17302805	.	-	.	geneID=AT5TE62530;coding_prediction=noncoding;predicted_type=TE;ID=AT5TE62530;Parent=AT5TE62530;
Chr5	Araport11	exon	17302531	17302805	.	-	.	geneID=AT5TE62530;coding_prediction=noncoding;predicted_type=TE;Parent=AT5TE62530;
Chr5	Col	gene	17321391	17321927	.	-	.	geneID=Col_NEW_RNA_R_31769;coding_prediction=noncoding;predicted_type=noncoding;ID=Col_NEW_RNA_R_31769;
Chr5	Col	transcript	17321391	17321927	.	-	.	geneID=Col_NEW_RNA_R_31769;coding_prediction=noncoding;predicted_type=noncoding;ID=Col_NEW_RNA_R_31769.1;Parent=Col_NEW_RNA_R_31769;
Chr5	Col	exon	17321391	17321927	.	-	.	geneID=Col_NEW_RNA_R_31769;coding_prediction=noncoding;predicted_type=noncoding;Parent=Col_NEW_RNA_R_31769.1;
Chr5	RepTAS	gene	17326497	17326963	.	+	.	geneID=At5NC067870;coding_prediction=noncoding;predicted_type=noncoding;ID=At5NC067870;
Chr5	RepTAS	transcript	17326497	17326963	.	+	.	geneID=At5NC067870;coding_prediction=noncoding;predicted_type=noncoding;ID=At5NC067870;Parent=At5NC067870;
Chr5	RepTAS	exon	17326497	17326963	.	+	.	geneID=At5NC067870;coding_prediction=noncoding;predicted_type=noncoding;Parent=At5NC067870;
Chr5	Merge	gene	17340283	17341755	.	+	.	geneID=Fused_5641;coding_prediction=coding;predicted_type=coding;ID=Fused_5641;
Chr5	Merge	transcript	17340283	17341755	.	+	.	geneID=Fused_5641;coding_prediction=coding;predicted_type=coding;ID=Fused_5641.1;Parent=Fused_5641;
Chr5	Merge	exon	17340283	17341755	.	+	.	geneID=Fused_5641;coding_prediction=coding;predicted_type=coding;Parent=Fused_5641.1;
Chr5	Merge	gene	17349075	17349724	.	-	.	geneID=Fused_5642;coding_prediction=coding;predicted_type=coding;ID=Fused_5642;
Chr5	Merge	transcript	17349075	17349724	.	-	.	geneID=Fused_5642;coding_prediction=coding;predicted_type=coding;ID=Fused_5642.1;Parent=Fused_5642;
Chr5	Merge	exon	17349075	17349724	.	-	.	geneID=Fused_5642;coding_prediction=coding;predicted_type=coding;Parent=Fused_5642.1;
Chr5	Merge	gene	17357648	17358037	.	+	.	geneID=Fused_5643;coding_prediction=noncoding;predicted_type=noncoding;ID=Fused_5643;
Chr5	Merge	transcript	17357648	17358037	.	+	.	geneID=Fused_5643;coding_prediction=noncoding;predicted_type=noncoding;ID=Fused_5643.1;Parent=Fused_5643;
Chr5	Merge	exon	17357648	17358037	.	+	.	geneID=Fused_5643;coding_prediction=noncoding;predicted_type=noncoding;Parent=Fused_5643.1;
Chr5	Lerv7	gene	17382474	17382693	.	+	.	geneID=Ler_NEW_RNA_F_33833;coding_prediction=noncoding;predicted_type=noncoding;ID=Ler_NEW_RNA_F_33833;
Chr5	Lerv7	transcript	17382474	17382693	.	+	.	geneID=Ler_NEW_RNA_F_33833;coding_prediction=noncoding;predicted_type=noncoding;ID=Ler_NEW_RNA_F_33833.1;Parent=Ler_NEW_RNA_F_33833;
Chr5	Lerv7	exon	17382474	17382693	.	+	.	geneID=Ler_NEW_RNA_F_33833;coding_prediction=noncoding;predicted_type=noncoding;Parent=Ler_NEW_RNA_F_33833.1;
Chr5	CANTATAdb	gene	17388862	17389184	.	+	.	geneID=CNT2088361;coding_prediction=noncoding;predicted_type=noncoding;ID=CNT2088361;
Chr5	CANTATAdb	transcript	17388862	17389184	.	+	.	geneID=CNT2088361;coding_prediction=noncoding;predicted_type=noncoding;ID=CNT2088361;Parent=CNT2088361;
Chr5	CANTATAdb	exon	17388862	17389184	.	+	.	geneID=CNT2088361;coding_prediction=noncoding;predicted_type=noncoding;Parent=CNT2088361;
Chr5	Lerv7	gene	17399958	17400269	.	+	.	geneID=Ler_NEW_RNA_F_33837;coding_prediction=coding;predicted_type=coding;ID=Ler_NEW_RNA_F_33837;
Chr5	Lerv7	transcript	17399958	17400269	.	+	.	geneID=Ler_NEW_RNA_F_33837;coding_prediction=coding;predicted_type=coding;ID=Ler_NEW_RNA_F_33837.1;Parent=Ler_NEW_RNA_F_33837;
Chr5	Lerv7	exon	17399958	17400269	.	+	.	geneID=Ler_NEW_RNA_F_33837;coding_prediction=coding;predicted_type=coding;Parent=Ler_NEW_RNA_F_33837.1;
Chr5	Col	gene	17400515	17400750	.	+	.	geneID=Col_NEW_RNA_F_31615;coding_prediction=noncoding;predicted_type=noncoding;ID=Col_NEW_RNA_F_31615;
Chr5	Col	transcript	17400515	17400750	.	+	.	geneID=Col_NEW_RNA_F_31615;coding_prediction=noncoding;predicted_type=noncoding;ID=Col_NEW_RNA_F_31615.1;Parent=Col_NEW_RNA_F_31615;
Chr5	Col	exon	17400515	17400750	.	+	.	geneID=Col_NEW_RNA_F_31615;coding_prediction=noncoding;predicted_type=noncoding;Parent=Col_NEW_RNA_F_31615.1;
Chr5	Lerv7	gene	17416631	17416944	.	-	.	geneID=Ler_NEW_RNA_R_34180;coding_prediction=coding;predicted_type=coding;ID=Ler_NEW_RNA_R_34180;
Chr5	Lerv7	transcript	17416631	17416944	.	-	.	geneID=Ler_NEW_RNA_R_34180;coding_prediction=coding;predicted_type=coding;ID=Ler_NEW_RNA_R_34180.1;Parent=Ler_NEW_RNA_R_34180;
Chr5	Lerv7	exon	17416631	17416944	.	-	.	geneID=Ler_NEW_RNA_R_34180;coding_prediction=coding;predicted_type=coding;Parent=Ler_NEW_RNA_R_34180.1;
Chr5	Lerv7	gene	17417014	17417231	.	-	.	geneID=Ler_NEW_RNA_R_34181;coding_prediction=noncoding;predicted_type=noncoding;ID=Ler_NEW_RNA_R_34181;
Chr5	Lerv7	transcript	17417014	17417231	.	-	.	geneID=Ler_NEW_RNA_R_34181;coding_prediction=noncoding;predicted_type=noncoding;ID=Ler_NEW_RNA_R_34181.1;Parent=Ler_NEW_RNA_R_34181;
Chr5	Lerv7	exon	17417014	17417231	.	-	.	geneID=Ler_NEW_RNA_R_34181;coding_prediction=noncoding;predicted_type=noncoding;Parent=Ler_NEW_RNA_R_34181.1;
Chr5	Lerv7	gene	17427449	17427651	.	+	.	geneID=Ler_NEW_RNA_F_33850;coding_prediction=noncoding;predicted_type=noncoding;ID=Ler_NEW_RNA_F_33850;
Chr5	Lerv7	transcript	17427449	17427651	.	+	.	geneID=Ler_NEW_RNA_F_33850;coding_prediction=noncoding;predicted_type=noncoding;ID=Ler_NEW_RNA_F_33850.1;Parent=Ler_NEW_RNA_F_33850;
Chr5	Lerv7	exon	17427449	17427651	.	+	.	geneID=Ler_NEW_RNA_F_33850;coding_prediction=noncoding;predicted_type=noncoding;Parent=Ler_NEW_RNA_F_33850.1;
Chr5	Merge	gene	17451681	17452585	.	-	.	geneID=Fused_5645;coding_prediction=noncoding;predicted_type=noncoding;ID=Fused_5645;
Chr5	Merge	transcript	17451681	17452585	.	-	.	geneID=Fused_5645;coding_prediction=noncoding;predicted_type=noncoding;ID=Fused_5645.1;Parent=Fused_5645;
Chr5	Merge	exon	17451681	17452585	.	-	.	geneID=Fused_5645;coding_prediction=noncoding;predicted_type=noncoding;Parent=Fused_5645.1;
Chr5	Lerv7	gene	17452664	17452875	.	-	.	geneID=Ler_NEW_RNA_R_34187;coding_prediction=noncoding;predicted_type=noncoding;ID=Ler_NEW_RNA_R_34187;
Chr5	Lerv7	transcript	17452664	17452875	.	-	.	geneID=Ler_NEW_RNA_R_34187;coding_prediction=noncoding;predicted_type=noncoding;ID=Ler_NEW_RNA_R_34187.1;Parent=Ler_NEW_RNA_R_34187;
Chr5	Lerv7	exon	17452664	17452875	.	-	.	geneID=Ler_NEW_RNA_R_34187;coding_prediction=noncoding;predicted_type=noncoding;Parent=Ler_NEW_RNA_R_34187.1;
Chr5	RepTAS	gene	17475030	17475240	.	+	.	geneID=At5NC068430;coding_prediction=noncoding;predicted_type=noncoding;ID=At5NC068430;
Chr5	RepTAS	transcript	17475030	17475240	.	+	.	geneID=At5NC068430;coding_prediction=noncoding;predicted_type=noncoding;ID=At5NC068430;Parent=At5NC068430;
Chr5	RepTAS	exon	17475030	17475240	.	+	.	geneID=At5NC068430;coding_prediction=noncoding;predicted_type=noncoding;Parent=At5NC068430;
Chr5	Col	gene	17485317	17485816	.	+	.	geneID=Col_NEW_RNA_F_31634;coding_prediction=noncoding;predicted_type=noncoding;ID=Col_NEW_RNA_F_31634;
Chr5	Col	transcript	17485317	17485816	.	+	.	geneID=Col_NEW_RNA_F_31634;coding_prediction=noncoding;predicted_type=noncoding;ID=Col_NEW_RNA_F_31634.1;Parent=Col_NEW_RNA_F_31634;
Chr5	Col	exon	17485317	17485816	.	+	.	geneID=Col_NEW_RNA_F_31634;coding_prediction=noncoding;predicted_type=noncoding;Parent=Col_NEW_RNA_F_31634.1;
Chr5	Lerv7	gene	17501046	17501280	.	-	.	geneID=Ler_NEW_RNA_R_34207;coding_prediction=noncoding;predicted_type=noncoding;ID=Ler_NEW_RNA_R_34207;
Chr5	Lerv7	transcript	17501046	17501280	.	-	.	geneID=Ler_NEW_RNA_R_34207;coding_prediction=noncoding;predicted_type=noncoding;ID=Ler_NEW_RNA_R_34207.1;Parent=Ler_NEW_RNA_R_34207;
Chr5	Lerv7	exon	17501046	17501280	.	-	.	geneID=Ler_NEW_RNA_R_34207;coding_prediction=noncoding;predicted_type=noncoding;Parent=Ler_NEW_RNA_R_34207.1;
Chr5	Lerv7	gene	17502254	17502620	.	-	.	geneID=Ler_NEW_RNA_R_34209;coding_prediction=coding;predicted_type=coding;ID=Ler_NEW_RNA_R_34209;
Chr5	Lerv7	transcript	17502254	17502620	.	-	.	geneID=Ler_NEW_RNA_R_34209;coding_prediction=coding;predicted_type=coding;ID=Ler_NEW_RNA_R_34209.1;Parent=Ler_NEW_RNA_R_34209;
Chr5	Lerv7	exon	17502254	17502620	.	-	.	geneID=Ler_NEW_RNA_R_34209;coding_prediction=coding;predicted_type=coding;Parent=Ler_NEW_RNA_R_34209.1;
Chr5	Araport11	gene	17503099	17507399	.	-	.	geneID=AT5TE63290;coding_prediction=coding;predicted_type=TE;ID=AT5TE63290;
Chr5	Araport11	transcript	17503099	17506530	.	-	.	geneID=AT5TE63290;coding_prediction=coding;predicted_type=TE;ID=AT5TE63290;Parent=AT5TE63290;
Chr5	Araport11	exon	17503099	17506530	.	-	.	geneID=AT5TE63290;coding_prediction=coding;predicted_type=TE;Parent=AT5TE63290;
Chr5	Araport11	transcript	17507111	17507399	.	-	.	geneID=AT5TE63290;coding_prediction=coding;predicted_type=TE;ID=AT5TE63290;Parent=AT5TE63290;
Chr5	Araport11	exon	17507111	17507399	.	-	.	geneID=AT5TE63290;coding_prediction=coding;predicted_type=TE;Parent=AT5TE63290;
Chr5	Col	gene	17508053	17508266	.	+	.	geneID=Col_NEW_RNA_F_31643;coding_prediction=coding;predicted_type=coding;ID=Col_NEW_RNA_F_31643;
Chr5	Col	transcript	17508053	17508266	.	+	.	geneID=Col_NEW_RNA_F_31643;coding_prediction=coding;predicted_type=coding;ID=Col_NEW_RNA_F_31643.1;Parent=Col_NEW_RNA_F_31643;
Chr5	Col	exon	17508053	17508266	.	+	.	geneID=Col_NEW_RNA_F_31643;coding_prediction=coding;predicted_type=coding;Parent=Col_NEW_RNA_F_31643.1;
Chr5	Merge	gene	17527971	17528443	.	-	.	geneID=Fused_5648;coding_prediction=noncoding;predicted_type=noncoding;ID=Fused_5648;
Chr5	Merge	transcript	17527971	17528443	.	-	.	geneID=Fused_5648;coding_prediction=noncoding;predicted_type=noncoding;ID=Fused_5648.1;Parent=Fused_5648;
Chr5	Merge	exon	17527971	17528443	.	-	.	geneID=Fused_5648;coding_prediction=noncoding;predicted_type=noncoding;Parent=Fused_5648.1;
Chr5	Lerv7	gene	17556322	17556685	.	+	.	geneID=Ler_NEW_RNA_F_33892;coding_prediction=noncoding;predicted_type=noncoding;ID=Ler_NEW_RNA_F_33892;
Chr5	Lerv7	transcript	17556322	17556685	.	+	.	geneID=Ler_NEW_RNA_F_33892;coding_prediction=noncoding;predicted_type=noncoding;ID=Ler_NEW_RNA_F_33892.1;Parent=Ler_NEW_RNA_F_33892;
Chr5	Lerv7	exon	17556322	17556685	.	+	.	geneID=Ler_NEW_RNA_F_33892;coding_prediction=noncoding;predicted_type=noncoding;Parent=Ler_NEW_RNA_F_33892.1;
Chr5	CANTATAdb	gene	17585635	17586672	.	-	.	geneID=CNT2087731;coding_prediction=noncoding;predicted_type=noncoding;ID=CNT2087731;
Chr5	CANTATAdb	transcript	17585635	17586672	.	-	.	geneID=CNT2087731;coding_prediction=noncoding;predicted_type=noncoding;ID=CNT2087731;Parent=CNT2087731;
Chr5	CANTATAdb	exon	17585635	17586672	.	-	.	geneID=CNT2087731;coding_prediction=noncoding;predicted_type=noncoding;Parent=CNT2087731;
Chr5	Lerv7	gene	17589564	17589766	.	+	.	geneID=Ler_NEW_RNA_F_33908;coding_prediction=coding;predicted_type=coding;ID=Ler_NEW_RNA_F_33908;
Chr5	Lerv7	transcript	17589564	17589766	.	+	.	geneID=Ler_NEW_RNA_F_33908;coding_prediction=coding;predicted_type=coding;ID=Ler_NEW_RNA_F_33908.1;Parent=Ler_NEW_RNA_F_33908;
Chr5	Lerv7	exon	17589564	17589766	.	+	.	geneID=Ler_NEW_RNA_F_33908;coding_prediction=coding;predicted_type=coding;Parent=Ler_NEW_RNA_F_33908.1;
Chr5	Lerv7	gene	17590048	17590292	.	+	.	geneID=Ler_NEW_RNA_F_33909;coding_prediction=noncoding;predicted_type=noncoding;ID=Ler_NEW_RNA_F_33909;
Chr5	Lerv7	transcript	17590048	17590292	.	+	.	geneID=Ler_NEW_RNA_F_33909;coding_prediction=noncoding;predicted_type=noncoding;ID=Ler_NEW_RNA_F_33909.1;Parent=Ler_NEW_RNA_F_33909;
Chr5	Lerv7	exon	17590048	17590292	.	+	.	geneID=Ler_NEW_RNA_F_33909;coding_prediction=noncoding;predicted_type=noncoding;Parent=Ler_NEW_RNA_F_33909.1;
Chr5	Lerv7	gene	17622448	17622765	.	+	.	geneID=Ler_NEW_RNA_F_33918;coding_prediction=noncoding;predicted_type=noncoding;ID=Ler_NEW_RNA_F_33918;
Chr5	Lerv7	transcript	17622448	17622765	.	+	.	geneID=Ler_NEW_RNA_F_33918;coding_prediction=noncoding;predicted_type=noncoding;ID=Ler_NEW_RNA_F_33918.1;Parent=Ler_NEW_RNA_F_33918;
Chr5	Lerv7	exon	17622448	17622765	.	+	.	geneID=Ler_NEW_RNA_F_33918;coding_prediction=noncoding;predicted_type=noncoding;Parent=Ler_NEW_RNA_F_33918.1;
Chr5	Lerv7	gene	17623158	17623386	.	+	.	geneID=Ler_NEW_RNA_F_33919;coding_prediction=noncoding;predicted_type=noncoding;ID=Ler_NEW_RNA_F_33919;
Chr5	Lerv7	transcript	17623158	17623386	.	+	.	geneID=Ler_NEW_RNA_F_33919;coding_prediction=noncoding;predicted_type=noncoding;ID=Ler_NEW_RNA_F_33919.1;Parent=Ler_NEW_RNA_F_33919;
Chr5	Lerv7	exon	17623158	17623386	.	+	.	geneID=Ler_NEW_RNA_F_33919;coding_prediction=noncoding;predicted_type=noncoding;Parent=Ler_NEW_RNA_F_33919.1;
Chr5	Lerv7	gene	17625496	17625802	.	+	.	geneID=Ler_NEW_RNA_F_33920;coding_prediction=noncoding;predicted_type=noncoding;ID=Ler_NEW_RNA_F_33920;
Chr5	Lerv7	transcript	17625496	17625802	.	+	.	geneID=Ler_NEW_RNA_F_33920;coding_prediction=noncoding;predicted_type=noncoding;ID=Ler_NEW_RNA_F_33920.1;Parent=Ler_NEW_RNA_F_33920;
Chr5	Lerv7	exon	17625496	17625802	.	+	.	geneID=Ler_NEW_RNA_F_33920;coding_prediction=noncoding;predicted_type=noncoding;Parent=Ler_NEW_RNA_F_33920.1;
Chr5	Merge	gene	17639899	17640208	.	+	.	geneID=Fused_5651;coding_prediction=noncoding;predicted_type=noncoding;ID=Fused_5651;
Chr5	Merge	transcript	17639899	17640208	.	+	.	geneID=Fused_5651;coding_prediction=noncoding;predicted_type=noncoding;ID=Fused_5651.1;Parent=Fused_5651;
Chr5	Merge	exon	17639899	17640208	.	+	.	geneID=Fused_5651;coding_prediction=noncoding;predicted_type=noncoding;Parent=Fused_5651.1;
Chr5	Lerv7	gene	17642016	17642265	.	+	.	geneID=Ler_NEW_RNA_F_33929;coding_prediction=noncoding;predicted_type=noncoding;ID=Ler_NEW_RNA_F_33929;
Chr5	Lerv7	transcript	17642016	17642265	.	+	.	geneID=Ler_NEW_RNA_F_33929;coding_prediction=noncoding;predicted_type=noncoding;ID=Ler_NEW_RNA_F_33929.1;Parent=Ler_NEW_RNA_F_33929;
Chr5	Lerv7	exon	17642016	17642265	.	+	.	geneID=Ler_NEW_RNA_F_33929;coding_prediction=noncoding;predicted_type=noncoding;Parent=Ler_NEW_RNA_F_33929.1;
Chr5	Merge	gene	17684816	17685131	.	-	.	geneID=Fused_5653;coding_prediction=noncoding;predicted_type=noncoding;ID=Fused_5653;
Chr5	Merge	transcript	17684816	17685131	.	-	.	geneID=Fused_5653;coding_prediction=noncoding;predicted_type=noncoding;ID=Fused_5653.1;Parent=Fused_5653;
Chr5	Merge	exon	17684816	17685131	.	-	.	geneID=Fused_5653;coding_prediction=noncoding;predicted_type=noncoding;Parent=Fused_5653.1;
Chr5	Merge	gene	17686751	17687739	.	+	.	geneID=Fused_5654;coding_prediction=noncoding;predicted_type=noncoding;ID=Fused_5654;
Chr5	Merge	transcript	17686751	17687739	.	+	.	geneID=Fused_5654;coding_prediction=noncoding;predicted_type=noncoding;ID=Fused_5654.1;Parent=Fused_5654;
Chr5	Merge	exon	17686751	17687739	.	+	.	geneID=Fused_5654;coding_prediction=noncoding;predicted_type=noncoding;Parent=Fused_5654.1;
Chr5	Merge	gene	17687822	17688601	.	+	.	geneID=Fused_5655;coding_prediction=coding;predicted_type=coding;ID=Fused_5655;
Chr5	Merge	transcript	17687822	17688601	.	+	.	geneID=Fused_5655;coding_prediction=coding;predicted_type=coding;ID=Fused_5655.1;Parent=Fused_5655;
Chr5	Merge	exon	17687822	17688601	.	+	.	geneID=Fused_5655;coding_prediction=coding;predicted_type=coding;Parent=Fused_5655.1;
Chr5	Col	gene	17695653	17696173	.	+	.	geneID=Col_NEW_RNA_F_31720;coding_prediction=noncoding;predicted_type=noncoding;ID=Col_NEW_RNA_F_31720;
Chr5	Col	transcript	17695653	17696173	.	+	.	geneID=Col_NEW_RNA_F_31720;coding_prediction=noncoding;predicted_type=noncoding;ID=Col_NEW_RNA_F_31720.1;Parent=Col_NEW_RNA_F_31720;
Chr5	Col	exon	17695653	17696173	.	+	.	geneID=Col_NEW_RNA_F_31720;coding_prediction=noncoding;predicted_type=noncoding;Parent=Col_NEW_RNA_F_31720.1;
Chr5	CANTATAdb	gene	17712394	17713287	.	-	.	geneID=CNT2087739;coding_prediction=noncoding;predicted_type=noncoding;ID=CNT2087739;
Chr5	CANTATAdb	transcript	17712394	17712846	.	-	.	geneID=CNT2087739;coding_prediction=noncoding;predicted_type=noncoding;ID=CNT2087739;Parent=CNT2087739;
Chr5	CANTATAdb	exon	17712394	17712846	.	-	.	geneID=CNT2087739;coding_prediction=noncoding;predicted_type=noncoding;Parent=CNT2087739;
Chr5	CANTATAdb	transcript	17713004	17713287	.	-	.	geneID=CNT2087739;coding_prediction=noncoding;predicted_type=noncoding;ID=CNT2087739;Parent=CNT2087739;
Chr5	CANTATAdb	exon	17713004	17713287	.	-	.	geneID=CNT2087739;coding_prediction=noncoding;predicted_type=noncoding;Parent=CNT2087739;
Chr5	Merge	gene	17713835	17714124	.	-	.	geneID=Fused_5657;coding_prediction=noncoding;predicted_type=noncoding;ID=Fused_5657;
Chr5	Merge	transcript	17713835	17714124	.	-	.	geneID=Fused_5657;coding_prediction=noncoding;predicted_type=noncoding;ID=Fused_5657.1;Parent=Fused_5657;
Chr5	Merge	exon	17713835	17714124	.	-	.	geneID=Fused_5657;coding_prediction=noncoding;predicted_type=noncoding;Parent=Fused_5657.1;
Chr5	CANTATAdb	gene	17714484	17717684	.	-	.	geneID=CNT2089098;coding_prediction=coding;predicted_type=noncoding;ID=CNT2089098;
Chr5	CANTATAdb	transcript	17714484	17717684	.	-	.	geneID=CNT2089098;coding_prediction=coding;predicted_type=noncoding;ID=CNT2089098;Parent=CNT2089098;
Chr5	CANTATAdb	exon	17714484	17716300	.	-	.	geneID=CNT2089098;coding_prediction=coding;predicted_type=noncoding;Parent=CNT2089098;
Chr5	CANTATAdb	exon	17716407	17717109	.	-	.	geneID=CNT2089098;coding_prediction=coding;predicted_type=noncoding;Parent=CNT2089098;
Chr5	CANTATAdb	exon	17717236	17717684	.	-	.	geneID=CNT2089098;coding_prediction=coding;predicted_type=noncoding;Parent=CNT2089098;
Chr5	Lerv7	gene	17731560	17731761	.	-	.	geneID=Ler_NEW_RNA_R_34286;coding_prediction=noncoding;predicted_type=noncoding;ID=Ler_NEW_RNA_R_34286;
Chr5	Lerv7	transcript	17731560	17731761	.	-	.	geneID=Ler_NEW_RNA_R_34286;coding_prediction=noncoding;predicted_type=noncoding;ID=Ler_NEW_RNA_R_34286.1;Parent=Ler_NEW_RNA_R_34286;
Chr5	Lerv7	exon	17731560	17731761	.	-	.	geneID=Ler_NEW_RNA_R_34286;coding_prediction=noncoding;predicted_type=noncoding;Parent=Ler_NEW_RNA_R_34286.1;
Chr5	Lerv7	gene	17737098	17737304	.	-	.	geneID=Ler_NEW_RNA_R_34289;coding_prediction=noncoding;predicted_type=noncoding;ID=Ler_NEW_RNA_R_34289;
Chr5	Lerv7	transcript	17737098	17737304	.	-	.	geneID=Ler_NEW_RNA_R_34289;coding_prediction=noncoding;predicted_type=noncoding;ID=Ler_NEW_RNA_R_34289.1;Parent=Ler_NEW_RNA_R_34289;
Chr5	Lerv7	exon	17737098	17737304	.	-	.	geneID=Ler_NEW_RNA_R_34289;coding_prediction=noncoding;predicted_type=noncoding;Parent=Ler_NEW_RNA_R_34289.1;
Chr5	Merge	gene	17738826	17739856	.	+	.	geneID=Fused_5659;coding_prediction=noncoding;predicted_type=noncoding;ID=Fused_5659;
Chr5	Merge	transcript	17738826	17739856	.	+	.	geneID=Fused_5659;coding_prediction=noncoding;predicted_type=noncoding;ID=Fused_5659.1;Parent=Fused_5659;
Chr5	Merge	exon	17738826	17739856	.	+	.	geneID=Fused_5659;coding_prediction=noncoding;predicted_type=noncoding;Parent=Fused_5659.1;
Chr5	Lerv7	gene	17754225	17754481	.	+	.	geneID=Ler_NEW_RNA_F_33970;coding_prediction=noncoding;predicted_type=noncoding;ID=Ler_NEW_RNA_F_33970;
Chr5	Lerv7	transcript	17754225	17754481	.	+	.	geneID=Ler_NEW_RNA_F_33970;coding_prediction=noncoding;predicted_type=noncoding;ID=Ler_NEW_RNA_F_33970.1;Parent=Ler_NEW_RNA_F_33970;
Chr5	Lerv7	exon	17754225	17754481	.	+	.	geneID=Ler_NEW_RNA_F_33970;coding_prediction=noncoding;predicted_type=noncoding;Parent=Ler_NEW_RNA_F_33970.1;
Chr5	Merge	gene	17761240	17761866	.	-	.	geneID=Fused_5660;coding_prediction=noncoding;predicted_type=noncoding;ID=Fused_5660;
Chr5	Merge	transcript	17761240	17761866	.	-	.	geneID=Fused_5660;coding_prediction=noncoding;predicted_type=noncoding;ID=Fused_5660.1;Parent=Fused_5660;
Chr5	Merge	exon	17761240	17761866	.	-	.	geneID=Fused_5660;coding_prediction=noncoding;predicted_type=noncoding;Parent=Fused_5660.1;
Chr5	Merge	gene	17773520	17774070	.	-	.	geneID=Fused_5661;coding_prediction=coding;predicted_type=coding;ID=Fused_5661;
Chr5	Merge	transcript	17773520	17774070	.	-	.	geneID=Fused_5661;coding_prediction=coding;predicted_type=coding;ID=Fused_5661.1;Parent=Fused_5661;
Chr5	Merge	exon	17773520	17774070	.	-	.	geneID=Fused_5661;coding_prediction=coding;predicted_type=coding;Parent=Fused_5661.1;
Chr5	Merge	gene	17780177	17781177	.	-	.	geneID=Fused_5662;coding_prediction=noncoding;predicted_type=noncoding;ID=Fused_5662;
Chr5	Merge	transcript	17780177	17781177	.	-	.	geneID=Fused_5662;coding_prediction=noncoding;predicted_type=noncoding;ID=Fused_5662.1;Parent=Fused_5662;
Chr5	Merge	exon	17780177	17781177	.	-	.	geneID=Fused_5662;coding_prediction=noncoding;predicted_type=noncoding;Parent=Fused_5662.1;
Chr5	Merge	gene	17789262	17789636	.	-	.	geneID=Fused_5663;coding_prediction=noncoding;predicted_type=noncoding;ID=Fused_5663;
Chr5	Merge	transcript	17789262	17789636	.	-	.	geneID=Fused_5663;coding_prediction=noncoding;predicted_type=noncoding;ID=Fused_5663.1;Parent=Fused_5663;
Chr5	Merge	exon	17789262	17789636	.	-	.	geneID=Fused_5663;coding_prediction=noncoding;predicted_type=noncoding;Parent=Fused_5663.1;
Chr5	Merge	gene	17806539	17807402	.	-	.	geneID=Fused_5664;coding_prediction=coding;predicted_type=coding;ID=Fused_5664;
Chr5	Merge	transcript	17806539	17807402	.	-	.	geneID=Fused_5664;coding_prediction=coding;predicted_type=coding;ID=Fused_5664.1;Parent=Fused_5664;
Chr5	Merge	exon	17806539	17807402	.	-	.	geneID=Fused_5664;coding_prediction=coding;predicted_type=coding;Parent=Fused_5664.1;
Chr5	Merge	gene	17829793	17831317	.	+	.	geneID=Fused_5666;coding_prediction=noncoding;predicted_type=noncoding;ID=Fused_5666;
Chr5	Merge	transcript	17829793	17831317	.	+	.	geneID=Fused_5666;coding_prediction=noncoding;predicted_type=noncoding;ID=Fused_5666.1;Parent=Fused_5666;
Chr5	Merge	exon	17829793	17831317	.	+	.	geneID=Fused_5666;coding_prediction=noncoding;predicted_type=noncoding;Parent=Fused_5666.1;
Chr5	Merge	gene	17840707	17840981	.	+	.	geneID=Fused_5668;coding_prediction=noncoding;predicted_type=noncoding;ID=Fused_5668;
Chr5	Merge	transcript	17840707	17840981	.	+	.	geneID=Fused_5668;coding_prediction=noncoding;predicted_type=noncoding;ID=Fused_5668.1;Parent=Fused_5668;
Chr5	Merge	exon	17840707	17840981	.	+	.	geneID=Fused_5668;coding_prediction=noncoding;predicted_type=noncoding;Parent=Fused_5668.1;
Chr5	Lerv7	gene	17843116	17843383	.	+	.	geneID=Ler_NEW_RNA_F_33999;coding_prediction=noncoding;predicted_type=noncoding;ID=Ler_NEW_RNA_F_33999;
Chr5	Lerv7	transcript	17843116	17843383	.	+	.	geneID=Ler_NEW_RNA_F_33999;coding_prediction=noncoding;predicted_type=noncoding;ID=Ler_NEW_RNA_F_33999.1;Parent=Ler_NEW_RNA_F_33999;
Chr5	Lerv7	exon	17843116	17843383	.	+	.	geneID=Ler_NEW_RNA_F_33999;coding_prediction=noncoding;predicted_type=noncoding;Parent=Ler_NEW_RNA_F_33999.1;
Chr5	Col	gene	17847256	17847541	.	+	.	geneID=Col_NEW_RNA_F_31764;coding_prediction=noncoding;predicted_type=noncoding;ID=Col_NEW_RNA_F_31764;
Chr5	Col	transcript	17847256	17847541	.	+	.	geneID=Col_NEW_RNA_F_31764;coding_prediction=noncoding;predicted_type=noncoding;ID=Col_NEW_RNA_F_31764.1;Parent=Col_NEW_RNA_F_31764;
Chr5	Col	exon	17847256	17847541	.	+	.	geneID=Col_NEW_RNA_F_31764;coding_prediction=noncoding;predicted_type=noncoding;Parent=Col_NEW_RNA_F_31764.1;
Chr5	Merge	gene	17854885	17855296	.	+	.	geneID=Fused_5669;coding_prediction=noncoding;predicted_type=noncoding;ID=Fused_5669;
Chr5	Merge	transcript	17854885	17855296	.	+	.	geneID=Fused_5669;coding_prediction=noncoding;predicted_type=noncoding;ID=Fused_5669.1;Parent=Fused_5669;
Chr5	Merge	exon	17854885	17855296	.	+	.	geneID=Fused_5669;coding_prediction=noncoding;predicted_type=noncoding;Parent=Fused_5669.1;
Chr5	Merge	gene	17859259	17859684	.	+	.	geneID=Fused_5670;coding_prediction=noncoding;predicted_type=noncoding;ID=Fused_5670;
Chr5	Merge	transcript	17859259	17859684	.	+	.	geneID=Fused_5670;coding_prediction=noncoding;predicted_type=noncoding;ID=Fused_5670.1;Parent=Fused_5670;
Chr5	Merge	exon	17859259	17859684	.	+	.	geneID=Fused_5670;coding_prediction=noncoding;predicted_type=noncoding;Parent=Fused_5670.1;
Chr5	Merge	gene	17860201	17860449	.	+	.	geneID=Fused_5671;coding_prediction=noncoding;predicted_type=noncoding;ID=Fused_5671;
Chr5	Merge	transcript	17860201	17860449	.	+	.	geneID=Fused_5671;coding_prediction=noncoding;predicted_type=noncoding;ID=Fused_5671.1;Parent=Fused_5671;
Chr5	Merge	exon	17860201	17860449	.	+	.	geneID=Fused_5671;coding_prediction=noncoding;predicted_type=noncoding;Parent=Fused_5671.1;
Chr5	Merge	gene	17878847	17879969	.	+	.	geneID=Fused_5672;coding_prediction=coding;predicted_type=coding;ID=Fused_5672;
Chr5	Merge	transcript	17878847	17879969	.	+	.	geneID=Fused_5672;coding_prediction=coding;predicted_type=coding;ID=Fused_5672.1;Parent=Fused_5672;
Chr5	Merge	exon	17878847	17879969	.	+	.	geneID=Fused_5672;coding_prediction=coding;predicted_type=coding;Parent=Fused_5672.1;
Chr5	Merge	gene	17882270	17883671	.	+	.	geneID=Fused_5673;coding_prediction=coding;predicted_type=coding;ID=Fused_5673;
Chr5	Merge	transcript	17882270	17883671	.	+	.	geneID=Fused_5673;coding_prediction=coding;predicted_type=coding;ID=Fused_5673.1;Parent=Fused_5673;
Chr5	Merge	exon	17882270	17883671	.	+	.	geneID=Fused_5673;coding_prediction=coding;predicted_type=coding;Parent=Fused_5673.1;
Chr5	Merge	gene	17901677	17902186	.	+	.	geneID=Fused_5674;coding_prediction=coding;predicted_type=coding;ID=Fused_5674;
Chr5	Merge	transcript	17901677	17902186	.	+	.	geneID=Fused_5674;coding_prediction=coding;predicted_type=coding;ID=Fused_5674.1;Parent=Fused_5674;
Chr5	Merge	exon	17901677	17902186	.	+	.	geneID=Fused_5674;coding_prediction=coding;predicted_type=coding;Parent=Fused_5674.1;
Chr5	Merge	gene	17917000	17917902	.	-	.	geneID=Fused_5675;coding_prediction=coding;predicted_type=coding;ID=Fused_5675;
Chr5	Merge	transcript	17917000	17917902	.	-	.	geneID=Fused_5675;coding_prediction=coding;predicted_type=coding;ID=Fused_5675.1;Parent=Fused_5675;
Chr5	Merge	exon	17917000	17917902	.	-	.	geneID=Fused_5675;coding_prediction=coding;predicted_type=coding;Parent=Fused_5675.1;
Chr5	CANTATAdb	gene	17947490	17948331	.	-	.	geneID=CNT2088590;coding_prediction=noncoding;predicted_type=noncoding;ID=CNT2088590;
Chr5	CANTATAdb	transcript	17947490	17948331	.	-	.	geneID=CNT2088590;coding_prediction=noncoding;predicted_type=noncoding;ID=CNT2088590;Parent=CNT2088590;
Chr5	CANTATAdb	exon	17947490	17948331	.	-	.	geneID=CNT2088590;coding_prediction=noncoding;predicted_type=noncoding;Parent=CNT2088590;
Chr5	Benfey	gene	17949331	17950106	.	-	.	geneID=At5NC069860_rev;coding_prediction=noncoding;predicted_type=noncoding;ID=At5NC069860_rev;
Chr5	Benfey	transcript	17949331	17950106	.	-	.	geneID=At5NC069860_rev;coding_prediction=noncoding;predicted_type=noncoding;ID=At5NC069860_rev;Parent=At5NC069860_rev;
Chr5	Benfey	exon	17949331	17950106	.	-	.	geneID=At5NC069860_rev;coding_prediction=noncoding;predicted_type=noncoding;Parent=At5NC069860_rev;
Chr5	Araport11	gene	17953382	17954576	.	+	.	geneID=AT5G44567;coding_prediction=noncoding;predicted_type=coding;ID=AT5G44567;
Chr5	Araport11	transcript	17953382	17954576	.	+	.	geneID=AT5G44567;coding_prediction=noncoding;predicted_type=coding;ID=AT5G44567.1;Parent=AT5G44567;
Chr5	Araport11	exon	17953382	17953536	.	+	.	geneID=AT5G44567;coding_prediction=noncoding;predicted_type=coding;Parent=AT5G44567.1;
Chr5	Araport11	exon	17954257	17954576	.	+	.	geneID=AT5G44567;coding_prediction=noncoding;predicted_type=coding;Parent=AT5G44567.1;
Chr5	Araport11	gene	17958234	17959818	.	+	.	geneID=AT5G00585;coding_prediction=noncoding;predicted_type=noncoding;ID=AT5G00585;
Chr5	Araport11	transcript	17958234	17959818	.	+	.	geneID=AT5G00585;coding_prediction=noncoding;predicted_type=noncoding;ID=AT5G00585.2;Parent=AT5G00585;
Chr5	Araport11	exon	17958234	17958518	.	+	.	geneID=AT5G00585;coding_prediction=noncoding;predicted_type=noncoding;Parent=AT5G00585.2;
Chr5	Araport11	exon	17959313	17959818	.	+	.	geneID=AT5G00585;coding_prediction=noncoding;predicted_type=noncoding;Parent=AT5G00585.2;
Chr5	Lerv7	gene	17961376	17961601	.	+	.	geneID=Ler_NEW_RNA_F_34049;coding_prediction=noncoding;predicted_type=noncoding;ID=Ler_NEW_RNA_F_34049;
Chr5	Lerv7	transcript	17961376	17961601	.	+	.	geneID=Ler_NEW_RNA_F_34049;coding_prediction=noncoding;predicted_type=noncoding;ID=Ler_NEW_RNA_F_34049.1;Parent=Ler_NEW_RNA_F_34049;
Chr5	Lerv7	exon	17961376	17961601	.	+	.	geneID=Ler_NEW_RNA_F_34049;coding_prediction=noncoding;predicted_type=noncoding;Parent=Ler_NEW_RNA_F_34049.1;
Chr5	RepTAS	gene	17963028	17963917	.	-	.	geneID=At5NC070250;coding_prediction=noncoding;predicted_type=noncoding;ID=At5NC070250;
Chr5	RepTAS	transcript	17963028	17963917	.	-	.	geneID=At5NC070250;coding_prediction=noncoding;predicted_type=noncoding;ID=At5NC070250;Parent=At5NC070250;
Chr5	RepTAS	exon	17963028	17963917	.	-	.	geneID=At5NC070250;coding_prediction=noncoding;predicted_type=noncoding;Parent=At5NC070250;
Chr5	RepTAS	gene	17969989	17970987	.	-	.	geneID=At5NC070280;coding_prediction=noncoding;predicted_type=noncoding;ID=At5NC070280;
Chr5	RepTAS	transcript	17969989	17970987	.	-	.	geneID=At5NC070280;coding_prediction=noncoding;predicted_type=noncoding;ID=At5NC070280;Parent=At5NC070280;
Chr5	RepTAS	exon	17969989	17970375	.	-	.	geneID=At5NC070280;coding_prediction=noncoding;predicted_type=noncoding;Parent=At5NC070280;
Chr5	RepTAS	exon	17970440	17970987	.	-	.	geneID=At5NC070280;coding_prediction=noncoding;predicted_type=noncoding;Parent=At5NC070280;
Chr5	Lerv7	gene	17979294	17979602	.	-	.	geneID=Ler_NEW_RNA_R_34356;coding_prediction=noncoding;predicted_type=noncoding;ID=Ler_NEW_RNA_R_34356;
Chr5	Lerv7	transcript	17979294	17979602	.	-	.	geneID=Ler_NEW_RNA_R_34356;coding_prediction=noncoding;predicted_type=noncoding;ID=Ler_NEW_RNA_R_34356.1;Parent=Ler_NEW_RNA_R_34356;
Chr5	Lerv7	exon	17979294	17979602	.	-	.	geneID=Ler_NEW_RNA_R_34356;coding_prediction=noncoding;predicted_type=noncoding;Parent=Ler_NEW_RNA_R_34356.1;
Chr5	Benfey	gene	17985950	17986485	.	+	.	geneID=At5NC070340_fwd;coding_prediction=noncoding;predicted_type=noncoding;ID=At5NC070340_fwd;
Chr5	Benfey	transcript	17985950	17986485	.	+	.	geneID=At5NC070340_fwd;coding_prediction=noncoding;predicted_type=noncoding;ID=At5NC070340_fwd;Parent=At5NC070340_fwd;
Chr5	Benfey	exon	17985950	17986485	.	+	.	geneID=At5NC070340_fwd;coding_prediction=noncoding;predicted_type=noncoding;Parent=At5NC070340_fwd;
Chr5	Araport11	gene	17993708	17994224	.	+	.	geneID=AT5TE64925;coding_prediction=noncoding;predicted_type=TE;ID=AT5TE64925;
Chr5	Araport11	transcript	17993708	17994224	.	+	.	geneID=AT5TE64925;coding_prediction=noncoding;predicted_type=TE;ID=AT5TE64925;Parent=AT5TE64925;
Chr5	Araport11	exon	17993708	17994224	.	+	.	geneID=AT5TE64925;coding_prediction=noncoding;predicted_type=TE;Parent=AT5TE64925;
Chr5	Lerv7	gene	18019329	18019534	.	+	.	geneID=Ler_NEW_RNA_F_34069;coding_prediction=noncoding;predicted_type=noncoding;ID=Ler_NEW_RNA_F_34069;
Chr5	Lerv7	transcript	18019329	18019534	.	+	.	geneID=Ler_NEW_RNA_F_34069;coding_prediction=noncoding;predicted_type=noncoding;ID=Ler_NEW_RNA_F_34069.1;Parent=Ler_NEW_RNA_F_34069;
Chr5	Lerv7	exon	18019329	18019534	.	+	.	geneID=Ler_NEW_RNA_F_34069;coding_prediction=noncoding;predicted_type=noncoding;Parent=Ler_NEW_RNA_F_34069.1;
Chr5	Merge	gene	18020066	18021441	.	+	.	geneID=Fused_5679;coding_prediction=coding;predicted_type=coding;ID=Fused_5679;
Chr5	Merge	transcript	18020066	18021441	.	+	.	geneID=Fused_5679;coding_prediction=coding;predicted_type=coding;ID=Fused_5679.1;Parent=Fused_5679;
Chr5	Merge	exon	18020066	18021441	.	+	.	geneID=Fused_5679;coding_prediction=coding;predicted_type=coding;Parent=Fused_5679.1;
Chr5	Merge	gene	18077774	18078068	.	+	.	geneID=Fused_5680;coding_prediction=noncoding;predicted_type=noncoding;ID=Fused_5680;
Chr5	Merge	transcript	18077774	18078068	.	+	.	geneID=Fused_5680;coding_prediction=noncoding;predicted_type=noncoding;ID=Fused_5680.1;Parent=Fused_5680;
Chr5	Merge	exon	18077774	18078068	.	+	.	geneID=Fused_5680;coding_prediction=noncoding;predicted_type=noncoding;Parent=Fused_5680.1;
Chr5	Merge	gene	18078793	18079066	.	+	.	geneID=Fused_5681;coding_prediction=noncoding;predicted_type=noncoding;ID=Fused_5681;
Chr5	Merge	transcript	18078793	18079066	.	+	.	geneID=Fused_5681;coding_prediction=noncoding;predicted_type=noncoding;ID=Fused_5681.1;Parent=Fused_5681;
Chr5	Merge	exon	18078793	18079066	.	+	.	geneID=Fused_5681;coding_prediction=noncoding;predicted_type=noncoding;Parent=Fused_5681.1;
Chr5	Merge	gene	18093427	18093871	.	+	.	geneID=Fused_5682;coding_prediction=noncoding;predicted_type=noncoding;ID=Fused_5682;
Chr5	Merge	transcript	18093427	18093871	.	+	.	geneID=Fused_5682;coding_prediction=noncoding;predicted_type=noncoding;ID=Fused_5682.1;Parent=Fused_5682;
Chr5	Merge	exon	18093427	18093871	.	+	.	geneID=Fused_5682;coding_prediction=noncoding;predicted_type=noncoding;Parent=Fused_5682.1;
Chr5	Benfey	gene	18109705	18110384	.	-	.	geneID=At5NC070770_rev;coding_prediction=noncoding;predicted_type=noncoding;ID=At5NC070770_rev;
Chr5	Benfey	transcript	18109705	18110384	.	-	.	geneID=At5NC070770_rev;coding_prediction=noncoding;predicted_type=noncoding;ID=At5NC070770_rev;Parent=At5NC070770_rev;
Chr5	Benfey	exon	18109705	18110384	.	-	.	geneID=At5NC070770_rev;coding_prediction=noncoding;predicted_type=noncoding;Parent=At5NC070770_rev;
Chr5	Merge	gene	18110657	18110933	.	+	.	geneID=Fused_5683;coding_prediction=noncoding;predicted_type=noncoding;ID=Fused_5683;
Chr5	Merge	transcript	18110657	18110933	.	+	.	geneID=Fused_5683;coding_prediction=noncoding;predicted_type=noncoding;ID=Fused_5683.1;Parent=Fused_5683;
Chr5	Merge	exon	18110657	18110933	.	+	.	geneID=Fused_5683;coding_prediction=noncoding;predicted_type=noncoding;Parent=Fused_5683.1;
Chr5	Merge	gene	18135414	18136452	.	-	.	geneID=Fused_5684;coding_prediction=coding;predicted_type=coding;ID=Fused_5684;
Chr5	Merge	transcript	18135414	18136452	.	-	.	geneID=Fused_5684;coding_prediction=coding;predicted_type=coding;ID=Fused_5684.1;Parent=Fused_5684;
Chr5	Merge	exon	18135414	18136452	.	-	.	geneID=Fused_5684;coding_prediction=coding;predicted_type=coding;Parent=Fused_5684.1;
Chr5	Col	gene	18137230	18137571	.	-	.	geneID=Col_NEW_RNA_R_31998;coding_prediction=coding;predicted_type=coding;ID=Col_NEW_RNA_R_31998;
Chr5	Col	transcript	18137230	18137571	.	-	.	geneID=Col_NEW_RNA_R_31998;coding_prediction=coding;predicted_type=coding;ID=Col_NEW_RNA_R_31998.1;Parent=Col_NEW_RNA_R_31998;
Chr5	Col	exon	18137230	18137571	.	-	.	geneID=Col_NEW_RNA_R_31998;coding_prediction=coding;predicted_type=coding;Parent=Col_NEW_RNA_R_31998.1;
Chr5	Col	gene	18138281	18138660	.	-	.	geneID=Col_NEW_RNA_R_32001;coding_prediction=noncoding;predicted_type=noncoding;ID=Col_NEW_RNA_R_32001;
Chr5	Col	transcript	18138281	18138660	.	-	.	geneID=Col_NEW_RNA_R_32001;coding_prediction=noncoding;predicted_type=noncoding;ID=Col_NEW_RNA_R_32001.1;Parent=Col_NEW_RNA_R_32001;
Chr5	Col	exon	18138281	18138660	.	-	.	geneID=Col_NEW_RNA_R_32001;coding_prediction=noncoding;predicted_type=noncoding;Parent=Col_NEW_RNA_R_32001.1;
Chr5	Lerv7	gene	18185807	18186116	.	-	.	geneID=Ler_NEW_RNA_R_34403;coding_prediction=noncoding;predicted_type=noncoding;ID=Ler_NEW_RNA_R_34403;
Chr5	Lerv7	transcript	18185807	18186116	.	-	.	geneID=Ler_NEW_RNA_R_34403;coding_prediction=noncoding;predicted_type=noncoding;ID=Ler_NEW_RNA_R_34403.1;Parent=Ler_NEW_RNA_R_34403;
Chr5	Lerv7	exon	18185807	18186116	.	-	.	geneID=Ler_NEW_RNA_R_34403;coding_prediction=noncoding;predicted_type=noncoding;Parent=Ler_NEW_RNA_R_34403.1;
Chr5	Col	gene	18187917	18188290	.	+	.	geneID=Col_NEW_RNA_F_31866;coding_prediction=noncoding;predicted_type=noncoding;ID=Col_NEW_RNA_F_31866;
Chr5	Col	transcript	18187917	18188290	.	+	.	geneID=Col_NEW_RNA_F_31866;coding_prediction=noncoding;predicted_type=noncoding;ID=Col_NEW_RNA_F_31866.1;Parent=Col_NEW_RNA_F_31866;
Chr5	Col	exon	18187917	18188290	.	+	.	geneID=Col_NEW_RNA_F_31866;coding_prediction=noncoding;predicted_type=noncoding;Parent=Col_NEW_RNA_F_31866.1;
Chr5	Col	gene	18192763	18193132	.	+	.	geneID=Col_NEW_RNA_F_31870;coding_prediction=coding;predicted_type=coding;ID=Col_NEW_RNA_F_31870;
Chr5	Col	transcript	18192763	18193132	.	+	.	geneID=Col_NEW_RNA_F_31870;coding_prediction=coding;predicted_type=coding;ID=Col_NEW_RNA_F_31870.1;Parent=Col_NEW_RNA_F_31870;
Chr5	Col	exon	18192763	18193132	.	+	.	geneID=Col_NEW_RNA_F_31870;coding_prediction=coding;predicted_type=coding;Parent=Col_NEW_RNA_F_31870.1;
Chr5	Merge	gene	18219298	18219708	.	-	.	geneID=Fused_5686;coding_prediction=noncoding;predicted_type=noncoding;ID=Fused_5686;
Chr5	Merge	transcript	18219298	18219708	.	-	.	geneID=Fused_5686;coding_prediction=noncoding;predicted_type=noncoding;ID=Fused_5686.1;Parent=Fused_5686;
Chr5	Merge	exon	18219298	18219708	.	-	.	geneID=Fused_5686;coding_prediction=noncoding;predicted_type=noncoding;Parent=Fused_5686.1;
Chr5	Araport11	gene	18238217	18238852	.	-	.	geneID=AT5G45115;coding_prediction=noncoding;predicted_type=coding;ID=AT5G45115;
Chr5	Araport11	transcript	18238217	18238852	.	-	.	geneID=AT5G45115;coding_prediction=noncoding;predicted_type=coding;ID=AT5G45115.1;Parent=AT5G45115;
Chr5	Araport11	exon	18238217	18238644	.	-	.	geneID=AT5G45115;coding_prediction=noncoding;predicted_type=coding;Parent=AT5G45115.1;
Chr5	Araport11	exon	18238734	18238852	.	-	.	geneID=AT5G45115;coding_prediction=noncoding;predicted_type=coding;Parent=AT5G45115.1;
Chr5	Lerv7	gene	18240971	18242527	.	-	.	geneID=Ler_NEW_RNA_R_34408;coding_prediction=coding;predicted_type=coding;ID=Ler_NEW_RNA_R_34408;
Chr5	Lerv7	transcript	18240971	18242527	.	-	.	geneID=Ler_NEW_RNA_R_34408;coding_prediction=coding;predicted_type=coding;ID=Ler_NEW_RNA_R_34408.1;Parent=Ler_NEW_RNA_R_34408;
Chr5	Lerv7	exon	18240971	18242527	.	-	.	geneID=Ler_NEW_RNA_R_34408;coding_prediction=coding;predicted_type=coding;Parent=Ler_NEW_RNA_R_34408.1;
Chr5	Lerv7	gene	18246651	18246976	.	+	.	geneID=Ler_NEW_RNA_F_34130;coding_prediction=noncoding;predicted_type=noncoding;ID=Ler_NEW_RNA_F_34130;
Chr5	Lerv7	transcript	18246651	18246976	.	+	.	geneID=Ler_NEW_RNA_F_34130;coding_prediction=noncoding;predicted_type=noncoding;ID=Ler_NEW_RNA_F_34130.1;Parent=Ler_NEW_RNA_F_34130;
Chr5	Lerv7	exon	18246651	18246976	.	+	.	geneID=Ler_NEW_RNA_F_34130;coding_prediction=noncoding;predicted_type=noncoding;Parent=Ler_NEW_RNA_F_34130.1;
Chr5	Araport11	gene	18260435	18261516	.	+	.	geneID=AT5G45150;coding_prediction=coding;predicted_type=coding;ID=AT5G45150;
Chr5	Araport11	transcript	18260435	18261516	.	+	.	geneID=AT5G45150;coding_prediction=coding;predicted_type=coding;ID=AT5G45150.3;Parent=AT5G45150;
Chr5	Araport11	exon	18260435	18260739	.	+	.	geneID=AT5G45150;coding_prediction=coding;predicted_type=coding;Parent=AT5G45150.3;
Chr5	Araport11	exon	18260821	18260980	.	+	.	geneID=AT5G45150;coding_prediction=coding;predicted_type=coding;Parent=AT5G45150.3;
Chr5	Araport11	exon	18261069	18261516	.	+	.	geneID=AT5G45150;coding_prediction=coding;predicted_type=coding;Parent=AT5G45150.3;
Chr5	Merge	gene	18277782	18278575	.	+	.	geneID=Fused_5687;coding_prediction=noncoding;predicted_type=noncoding;ID=Fused_5687;
Chr5	Merge	transcript	18277782	18278575	.	+	.	geneID=Fused_5687;coding_prediction=noncoding;predicted_type=noncoding;ID=Fused_5687.1;Parent=Fused_5687;
Chr5	Merge	exon	18277782	18278575	.	+	.	geneID=Fused_5687;coding_prediction=noncoding;predicted_type=noncoding;Parent=Fused_5687.1;
Chr5	Merge	gene	18295460	18296087	.	-	.	geneID=Fused_5688;coding_prediction=coding;predicted_type=coding;ID=Fused_5688;
Chr5	Merge	transcript	18295460	18296087	.	-	.	geneID=Fused_5688;coding_prediction=coding;predicted_type=coding;ID=Fused_5688.1;Parent=Fused_5688;
Chr5	Merge	exon	18295460	18296087	.	-	.	geneID=Fused_5688;coding_prediction=coding;predicted_type=coding;Parent=Fused_5688.1;
Chr5	Lerv7	gene	18297142	18297562	.	-	.	geneID=Ler_NEW_RNA_R_34426;coding_prediction=noncoding;predicted_type=noncoding;ID=Ler_NEW_RNA_R_34426;
Chr5	Lerv7	transcript	18297142	18297562	.	-	.	geneID=Ler_NEW_RNA_R_34426;coding_prediction=noncoding;predicted_type=noncoding;ID=Ler_NEW_RNA_R_34426.1;Parent=Ler_NEW_RNA_R_34426;
Chr5	Lerv7	exon	18297142	18297562	.	-	.	geneID=Ler_NEW_RNA_R_34426;coding_prediction=noncoding;predicted_type=noncoding;Parent=Ler_NEW_RNA_R_34426.1;
Chr5	Merge	gene	18321909	18322154	.	+	.	geneID=Fused_5689;coding_prediction=noncoding;predicted_type=noncoding;ID=Fused_5689;
Chr5	Merge	transcript	18321909	18322154	.	+	.	geneID=Fused_5689;coding_prediction=noncoding;predicted_type=noncoding;ID=Fused_5689.1;Parent=Fused_5689;
Chr5	Merge	exon	18321909	18322154	.	+	.	geneID=Fused_5689;coding_prediction=noncoding;predicted_type=noncoding;Parent=Fused_5689.1;
Chr5	Col	gene	18325611	18326149	.	+	.	geneID=Col_NEW_RNA_F_31905;coding_prediction=noncoding;predicted_type=noncoding;ID=Col_NEW_RNA_F_31905;
Chr5	Col	transcript	18325611	18326149	.	+	.	geneID=Col_NEW_RNA_F_31905;coding_prediction=noncoding;predicted_type=noncoding;ID=Col_NEW_RNA_F_31905.1;Parent=Col_NEW_RNA_F_31905;
Chr5	Col	exon	18325611	18326149	.	+	.	geneID=Col_NEW_RNA_F_31905;coding_prediction=noncoding;predicted_type=noncoding;Parent=Col_NEW_RNA_F_31905.1;
Chr5	RepTAS	gene	18333397	18333623	.	+	.	geneID=At5NC071700;coding_prediction=noncoding;predicted_type=noncoding;ID=At5NC071700;
Chr5	RepTAS	transcript	18333397	18333623	.	+	.	geneID=At5NC071700;coding_prediction=noncoding;predicted_type=noncoding;ID=At5NC071700;Parent=At5NC071700;
Chr5	RepTAS	exon	18333397	18333623	.	+	.	geneID=At5NC071700;coding_prediction=noncoding;predicted_type=noncoding;Parent=At5NC071700;
Chr5	Merge	gene	18351536	18351808	.	+	.	geneID=Fused_5690;coding_prediction=noncoding;predicted_type=noncoding;ID=Fused_5690;
Chr5	Merge	transcript	18351536	18351808	.	+	.	geneID=Fused_5690;coding_prediction=noncoding;predicted_type=noncoding;ID=Fused_5690.1;Parent=Fused_5690;
Chr5	Merge	exon	18351536	18351808	.	+	.	geneID=Fused_5690;coding_prediction=noncoding;predicted_type=noncoding;Parent=Fused_5690.1;
Chr5	Araport11	gene	18387082	18387634	.	-	.	geneID=AT5TE66180;coding_prediction=noncoding;predicted_type=TE;ID=AT5TE66180;
Chr5	Araport11	transcript	18387082	18387634	.	-	.	geneID=AT5TE66180;coding_prediction=noncoding;predicted_type=TE;ID=AT5TE66180;Parent=AT5TE66180;
Chr5	Araport11	exon	18387082	18387634	.	-	.	geneID=AT5TE66180;coding_prediction=noncoding;predicted_type=TE;Parent=AT5TE66180;
Chr5	Lerv7	gene	18391190	18391560	.	-	.	geneID=Ler_NEW_RNA_R_34453;coding_prediction=coding;predicted_type=coding;ID=Ler_NEW_RNA_R_34453;
Chr5	Lerv7	transcript	18391190	18391560	.	-	.	geneID=Ler_NEW_RNA_R_34453;coding_prediction=coding;predicted_type=coding;ID=Ler_NEW_RNA_R_34453.1;Parent=Ler_NEW_RNA_R_34453;
Chr5	Lerv7	exon	18391190	18391560	.	-	.	geneID=Ler_NEW_RNA_R_34453;coding_prediction=coding;predicted_type=coding;Parent=Ler_NEW_RNA_R_34453.1;
Chr5	Araport11	gene	18401791	18402269	.	+	.	geneID=AT5G45400;coding_prediction=noncoding;predicted_type=coding;ID=AT5G45400;
Chr5	Araport11	transcript	18401791	18402269	.	+	.	geneID=AT5G45400;coding_prediction=noncoding;predicted_type=coding;ID=AT5G45400.1;Parent=AT5G45400;
Chr5	Araport11	exon	18401791	18402269	.	+	.	geneID=AT5G45400;coding_prediction=noncoding;predicted_type=coding;Parent=AT5G45400.1;
Chr5	Lerv7	gene	18405709	18405979	.	+	.	geneID=Ler_NEW_RNA_F_34170;coding_prediction=noncoding;predicted_type=noncoding;ID=Ler_NEW_RNA_F_34170;
Chr5	Lerv7	transcript	18405709	18405979	.	+	.	geneID=Ler_NEW_RNA_F_34170;coding_prediction=noncoding;predicted_type=noncoding;ID=Ler_NEW_RNA_F_34170.1;Parent=Ler_NEW_RNA_F_34170;
Chr5	Lerv7	exon	18405709	18405979	.	+	.	geneID=Ler_NEW_RNA_F_34170;coding_prediction=noncoding;predicted_type=noncoding;Parent=Ler_NEW_RNA_F_34170.1;
Chr5	Merge	gene	18412588	18413347	.	+	.	geneID=Fused_5693;coding_prediction=coding;predicted_type=coding;ID=Fused_5693;
Chr5	Merge	transcript	18412588	18413347	.	+	.	geneID=Fused_5693;coding_prediction=coding;predicted_type=coding;ID=Fused_5693.1;Parent=Fused_5693;
Chr5	Merge	exon	18412588	18413347	.	+	.	geneID=Fused_5693;coding_prediction=coding;predicted_type=coding;Parent=Fused_5693.1;
Chr5	CANTATAdb	gene	18416185	18419540	.	+	.	geneID=CNT2088634;coding_prediction=coding;predicted_type=coding;ID=CNT2088634;
Chr5	CANTATAdb	transcript	18416185	18419540	.	+	.	geneID=CNT2088634;coding_prediction=coding;predicted_type=coding;ID=CNT2088634;Parent=CNT2088634;
Chr5	CANTATAdb	exon	18416185	18418234	.	+	.	geneID=CNT2088634;coding_prediction=coding;predicted_type=coding;Parent=CNT2088634;
Chr5	CANTATAdb	exon	18418304	18419540	.	+	.	geneID=CNT2088634;coding_prediction=coding;predicted_type=coding;Parent=CNT2088634;
Chr5	Araport11	gene	18427080	18428867	.	+	.	geneID=AT5G45472;coding_prediction=noncoding;predicted_type=noncoding;ID=AT5G45472;
Chr5	Araport11	transcript	18427080	18427528	.	+	.	geneID=AT5G45472;coding_prediction=noncoding;predicted_type=noncoding;ID=AT5G45472.1;Parent=AT5G45472;
Chr5	Araport11	exon	18427080	18427245	.	+	.	geneID=AT5G45472;coding_prediction=noncoding;predicted_type=noncoding;Parent=AT5G45472.1;
Chr5	Araport11	exon	18427370	18427528	.	+	.	geneID=AT5G45472;coding_prediction=noncoding;predicted_type=noncoding;Parent=AT5G45472.1;
Chr5	Araport11	transcript	18427719	18428055	.	+	.	geneID=AT5G45472;coding_prediction=noncoding;predicted_type=noncoding;ID=AT5G45472.4;Parent=AT5G45472;
Chr5	Araport11	exon	18427719	18428055	.	+	.	geneID=AT5G45472;coding_prediction=noncoding;predicted_type=noncoding;Parent=AT5G45472.4;
Chr5	Araport11	transcript	18428631	18428867	.	+	.	geneID=AT5G45472;coding_prediction=noncoding;predicted_type=noncoding;ID=AT5G45472.4;Parent=AT5G45472;
Chr5	Araport11	exon	18428631	18428867	.	+	.	geneID=AT5G45472;coding_prediction=noncoding;predicted_type=noncoding;Parent=AT5G45472.4;
Chr5	Merge	gene	18431036	18432028	.	-	.	geneID=Fused_5695;coding_prediction=noncoding;predicted_type=noncoding;ID=Fused_5695;
Chr5	Merge	transcript	18431036	18432028	.	-	.	geneID=Fused_5695;coding_prediction=noncoding;predicted_type=noncoding;ID=Fused_5695.1;Parent=Fused_5695;
Chr5	Merge	exon	18431036	18432028	.	-	.	geneID=Fused_5695;coding_prediction=noncoding;predicted_type=noncoding;Parent=Fused_5695.1;
Chr5	Col	gene	18445223	18445811	.	-	.	geneID=Col_NEW_RNA_R_32112;coding_prediction=noncoding;predicted_type=noncoding;ID=Col_NEW_RNA_R_32112;
Chr5	Col	transcript	18445223	18445811	.	-	.	geneID=Col_NEW_RNA_R_32112;coding_prediction=noncoding;predicted_type=noncoding;ID=Col_NEW_RNA_R_32112.1;Parent=Col_NEW_RNA_R_32112;
Chr5	Col	exon	18445223	18445811	.	-	.	geneID=Col_NEW_RNA_R_32112;coding_prediction=noncoding;predicted_type=noncoding;Parent=Col_NEW_RNA_R_32112.1;
Chr5	Col	gene	18446775	18446992	.	-	.	geneID=Col_NEW_RNA_R_32115;coding_prediction=noncoding;predicted_type=noncoding;ID=Col_NEW_RNA_R_32115;
Chr5	Col	transcript	18446775	18446992	.	-	.	geneID=Col_NEW_RNA_R_32115;coding_prediction=noncoding;predicted_type=noncoding;ID=Col_NEW_RNA_R_32115.1;Parent=Col_NEW_RNA_R_32115;
Chr5	Col	exon	18446775	18446992	.	-	.	geneID=Col_NEW_RNA_R_32115;coding_prediction=noncoding;predicted_type=noncoding;Parent=Col_NEW_RNA_R_32115.1;
Chr5	Merge	gene	18448023	18448671	.	-	.	geneID=Fused_5696;coding_prediction=noncoding;predicted_type=noncoding;ID=Fused_5696;
Chr5	Merge	transcript	18448023	18448671	.	-	.	geneID=Fused_5696;coding_prediction=noncoding;predicted_type=noncoding;ID=Fused_5696.1;Parent=Fused_5696;
Chr5	Merge	exon	18448023	18448671	.	-	.	geneID=Fused_5696;coding_prediction=noncoding;predicted_type=noncoding;Parent=Fused_5696.1;
Chr5	Merge	gene	18459059	18460777	.	+	.	geneID=Fused_5697;coding_prediction=coding;predicted_type=coding;ID=Fused_5697;
Chr5	Merge	transcript	18459059	18460777	.	+	.	geneID=Fused_5697;coding_prediction=coding;predicted_type=coding;ID=Fused_5697.1;Parent=Fused_5697;
Chr5	Merge	exon	18459059	18460777	.	+	.	geneID=Fused_5697;coding_prediction=coding;predicted_type=coding;Parent=Fused_5697.1;
Chr5	Col	gene	18542050	18542313	.	-	.	geneID=Col_NEW_RNA_R_32160;coding_prediction=coding;predicted_type=coding;ID=Col_NEW_RNA_R_32160;
Chr5	Col	transcript	18542050	18542313	.	-	.	geneID=Col_NEW_RNA_R_32160;coding_prediction=coding;predicted_type=coding;ID=Col_NEW_RNA_R_32160.1;Parent=Col_NEW_RNA_R_32160;
Chr5	Col	exon	18542050	18542313	.	-	.	geneID=Col_NEW_RNA_R_32160;coding_prediction=coding;predicted_type=coding;Parent=Col_NEW_RNA_R_32160.1;
Chr5	Merge	gene	18545787	18546065	.	+	.	geneID=Fused_5698;coding_prediction=noncoding;predicted_type=noncoding;ID=Fused_5698;
Chr5	Merge	transcript	18545787	18546065	.	+	.	geneID=Fused_5698;coding_prediction=noncoding;predicted_type=noncoding;ID=Fused_5698.1;Parent=Fused_5698;
Chr5	Merge	exon	18545787	18546065	.	+	.	geneID=Fused_5698;coding_prediction=noncoding;predicted_type=noncoding;Parent=Fused_5698.1;
Chr5	Merge	gene	18563364	18564888	.	-	.	geneID=Fused_5699;coding_prediction=noncoding;predicted_type=noncoding;ID=Fused_5699;
Chr5	Merge	transcript	18563364	18564888	.	-	.	geneID=Fused_5699;coding_prediction=noncoding;predicted_type=noncoding;ID=Fused_5699.1;Parent=Fused_5699;
Chr5	Merge	exon	18563364	18564888	.	-	.	geneID=Fused_5699;coding_prediction=noncoding;predicted_type=noncoding;Parent=Fused_5699.1;
Chr5	Lerv7	gene	18575769	18576149	.	+	.	geneID=Ler_NEW_RNA_F_34244;coding_prediction=coding;predicted_type=coding;ID=Ler_NEW_RNA_F_34244;
Chr5	Lerv7	transcript	18575769	18576149	.	+	.	geneID=Ler_NEW_RNA_F_34244;coding_prediction=coding;predicted_type=coding;ID=Ler_NEW_RNA_F_34244.1;Parent=Ler_NEW_RNA_F_34244;
Chr5	Lerv7	exon	18575769	18576149	.	+	.	geneID=Ler_NEW_RNA_F_34244;coding_prediction=coding;predicted_type=coding;Parent=Ler_NEW_RNA_F_34244.1;
Chr5	Lerv7	gene	18624520	18624755	.	-	.	geneID=Ler_NEW_RNA_R_34549;coding_prediction=noncoding;predicted_type=noncoding;ID=Ler_NEW_RNA_R_34549;
Chr5	Lerv7	transcript	18624520	18624755	.	-	.	geneID=Ler_NEW_RNA_R_34549;coding_prediction=noncoding;predicted_type=noncoding;ID=Ler_NEW_RNA_R_34549.1;Parent=Ler_NEW_RNA_R_34549;
Chr5	Lerv7	exon	18624520	18624755	.	-	.	geneID=Ler_NEW_RNA_R_34549;coding_prediction=noncoding;predicted_type=noncoding;Parent=Ler_NEW_RNA_R_34549.1;
Chr5	Araport11	gene	18667696	18668829	.	+	.	geneID=AT5TE67210;coding_prediction=noncoding;predicted_type=TE;ID=AT5TE67210;
Chr5	Araport11	transcript	18667696	18668829	.	+	.	geneID=AT5TE67210;coding_prediction=noncoding;predicted_type=TE;ID=AT5TE67210;Parent=AT5TE67210;
Chr5	Araport11	exon	18667696	18667947	.	+	.	geneID=AT5TE67210;coding_prediction=noncoding;predicted_type=TE;Parent=AT5TE67210;
Chr5	Araport11	exon	18668466	18668829	.	+	.	geneID=AT5TE67210;coding_prediction=noncoding;predicted_type=TE;Parent=AT5TE67210;
Chr5	Benfey	gene	18688038	18688437	.	-	.	geneID=At5NC072930_rev;coding_prediction=noncoding;predicted_type=noncoding;ID=At5NC072930_rev;
Chr5	Benfey	transcript	18688038	18688437	.	-	.	geneID=At5NC072930_rev;coding_prediction=noncoding;predicted_type=noncoding;ID=At5NC072930_rev;Parent=At5NC072930_rev;
Chr5	Benfey	exon	18688038	18688437	.	-	.	geneID=At5NC072930_rev;coding_prediction=noncoding;predicted_type=noncoding;Parent=At5NC072930_rev;
Chr5	Araport11	gene	18689735	18690767	.	+	.	geneID=AT5TE67290;coding_prediction=coding;predicted_type=TE;ID=AT5TE67290;
Chr5	Araport11	transcript	18689735	18690767	.	+	.	geneID=AT5TE67290;coding_prediction=coding;predicted_type=TE;ID=AT5TE67290;Parent=AT5TE67290;
Chr5	Araport11	exon	18689735	18690767	.	+	.	geneID=AT5TE67290;coding_prediction=coding;predicted_type=TE;Parent=AT5TE67290;
Chr5	Col	gene	18708035	18708376	.	+	.	geneID=Col_NEW_RNA_F_32024;coding_prediction=noncoding;predicted_type=noncoding;ID=Col_NEW_RNA_F_32024;
Chr5	Col	transcript	18708035	18708376	.	+	.	geneID=Col_NEW_RNA_F_32024;coding_prediction=noncoding;predicted_type=noncoding;ID=Col_NEW_RNA_F_32024.1;Parent=Col_NEW_RNA_F_32024;
Chr5	Col	exon	18708035	18708376	.	+	.	geneID=Col_NEW_RNA_F_32024;coding_prediction=noncoding;predicted_type=noncoding;Parent=Col_NEW_RNA_F_32024.1;
Chr5	Araport11	gene	18819278	18819784	.	-	.	geneID=AT5G46395;coding_prediction=noncoding;predicted_type=coding;ID=AT5G46395;
Chr5	Araport11	transcript	18819278	18819784	.	-	.	geneID=AT5G46395;coding_prediction=noncoding;predicted_type=coding;ID=AT5G46395.1;Parent=AT5G46395;
Chr5	Araport11	exon	18819278	18819784	.	-	.	geneID=AT5G46395;coding_prediction=noncoding;predicted_type=coding;Parent=AT5G46395.1;
Chr5	Col	gene	18834822	18835080	.	-	.	geneID=Col_NEW_RNA_R_32278;coding_prediction=coding;predicted_type=coding;ID=Col_NEW_RNA_R_32278;
Chr5	Col	transcript	18834822	18835080	.	-	.	geneID=Col_NEW_RNA_R_32278;coding_prediction=coding;predicted_type=coding;ID=Col_NEW_RNA_R_32278.1;Parent=Col_NEW_RNA_R_32278;
Chr5	Col	exon	18834822	18835080	.	-	.	geneID=Col_NEW_RNA_R_32278;coding_prediction=coding;predicted_type=coding;Parent=Col_NEW_RNA_R_32278.1;
Chr5	Merge	gene	18850514	18850905	.	-	.	geneID=Fused_5707;coding_prediction=noncoding;predicted_type=noncoding;ID=Fused_5707;
Chr5	Merge	transcript	18850514	18850905	.	-	.	geneID=Fused_5707;coding_prediction=noncoding;predicted_type=noncoding;ID=Fused_5707.1;Parent=Fused_5707;
Chr5	Merge	exon	18850514	18850905	.	-	.	geneID=Fused_5707;coding_prediction=noncoding;predicted_type=noncoding;Parent=Fused_5707.1;
Chr5	Col	gene	18865087	18865333	.	-	.	geneID=Col_NEW_RNA_R_32284;coding_prediction=noncoding;predicted_type=noncoding;ID=Col_NEW_RNA_R_32284;
Chr5	Col	transcript	18865087	18865333	.	-	.	geneID=Col_NEW_RNA_R_32284;coding_prediction=noncoding;predicted_type=noncoding;ID=Col_NEW_RNA_R_32284.1;Parent=Col_NEW_RNA_R_32284;
Chr5	Col	exon	18865087	18865333	.	-	.	geneID=Col_NEW_RNA_R_32284;coding_prediction=noncoding;predicted_type=noncoding;Parent=Col_NEW_RNA_R_32284.1;
Chr5	Merge	gene	18918852	18919281	.	+	.	geneID=Fused_5709;coding_prediction=noncoding;predicted_type=noncoding;ID=Fused_5709;
Chr5	Merge	transcript	18918852	18919281	.	+	.	geneID=Fused_5709;coding_prediction=noncoding;predicted_type=noncoding;ID=Fused_5709.1;Parent=Fused_5709;
Chr5	Merge	exon	18918852	18919281	.	+	.	geneID=Fused_5709;coding_prediction=noncoding;predicted_type=noncoding;Parent=Fused_5709.1;
Chr5	Merge	gene	18930174	18931355	.	-	.	geneID=Fused_5711;coding_prediction=coding;predicted_type=coding;ID=Fused_5711;
Chr5	Merge	transcript	18930174	18931355	.	-	.	geneID=Fused_5711;coding_prediction=coding;predicted_type=coding;ID=Fused_5711.1;Parent=Fused_5711;
Chr5	Merge	exon	18930174	18930903	.	-	.	geneID=Fused_5711;coding_prediction=coding;predicted_type=coding;Parent=Fused_5711.1;
Chr5	Merge	exon	18931078	18931355	.	-	.	geneID=Fused_5711;coding_prediction=coding;predicted_type=coding;Parent=Fused_5711.1;
Chr5	Lerv7	gene	18951133	18951592	.	-	.	geneID=Ler_NEW_RNA_R_34648;coding_prediction=noncoding;predicted_type=noncoding;ID=Ler_NEW_RNA_R_34648;
Chr5	Lerv7	transcript	18951133	18951592	.	-	.	geneID=Ler_NEW_RNA_R_34648;coding_prediction=noncoding;predicted_type=noncoding;ID=Ler_NEW_RNA_R_34648.1;Parent=Ler_NEW_RNA_R_34648;
Chr5	Lerv7	exon	18951133	18951592	.	-	.	geneID=Ler_NEW_RNA_R_34648;coding_prediction=noncoding;predicted_type=noncoding;Parent=Ler_NEW_RNA_R_34648.1;
Chr5	CANTATAdb	gene	18975222	18976035	.	-	.	geneID=CNT2089097;coding_prediction=noncoding;predicted_type=noncoding;ID=CNT2089097;
Chr5	CANTATAdb	transcript	18975222	18975605	.	-	.	geneID=CNT2089097;coding_prediction=noncoding;predicted_type=noncoding;ID=CNT2089097;Parent=CNT2089097;
Chr5	CANTATAdb	exon	18975222	18975605	.	-	.	geneID=CNT2089097;coding_prediction=noncoding;predicted_type=noncoding;Parent=CNT2089097;
Chr5	CANTATAdb	transcript	18975664	18976035	.	-	.	geneID=CNT2089097;coding_prediction=noncoding;predicted_type=noncoding;ID=CNT2089097;Parent=CNT2089097;
Chr5	CANTATAdb	exon	18975664	18976035	.	-	.	geneID=CNT2089097;coding_prediction=noncoding;predicted_type=noncoding;Parent=CNT2089097;
Chr5	Merge	gene	18979301	18979969	.	-	.	geneID=Fused_5716;coding_prediction=noncoding;predicted_type=noncoding;ID=Fused_5716;
Chr5	Merge	transcript	18979301	18979969	.	-	.	geneID=Fused_5716;coding_prediction=noncoding;predicted_type=noncoding;ID=Fused_5716.1;Parent=Fused_5716;
Chr5	Merge	exon	18979301	18979969	.	-	.	geneID=Fused_5716;coding_prediction=noncoding;predicted_type=noncoding;Parent=Fused_5716.1;
Chr5	Merge	gene	18984020	18984837	.	+	.	geneID=Fused_5717;coding_prediction=noncoding;predicted_type=noncoding;ID=Fused_5717;
Chr5	Merge	transcript	18984020	18984837	.	+	.	geneID=Fused_5717;coding_prediction=noncoding;predicted_type=noncoding;ID=Fused_5717.1;Parent=Fused_5717;
Chr5	Merge	exon	18984020	18984837	.	+	.	geneID=Fused_5717;coding_prediction=noncoding;predicted_type=noncoding;Parent=Fused_5717.1;
Chr5	Araport11	gene	19005650	19006254	.	-	.	geneID=AT5TE68375;coding_prediction=noncoding;predicted_type=TE;ID=AT5TE68375;
Chr5	Araport11	transcript	19005650	19006254	.	-	.	geneID=AT5TE68375;coding_prediction=noncoding;predicted_type=TE;ID=AT5TE68375;Parent=AT5TE68375;
Chr5	Araport11	exon	19005650	19006254	.	-	.	geneID=AT5TE68375;coding_prediction=noncoding;predicted_type=TE;Parent=AT5TE68375;
Chr5	Lerv7	gene	19010726	19011770	.	-	.	geneID=Ler_NEW_RNA_R_34682;coding_prediction=noncoding;predicted_type=noncoding;ID=Ler_NEW_RNA_R_34682;
Chr5	Lerv7	transcript	19010726	19011770	.	-	.	geneID=Ler_NEW_RNA_R_34682;coding_prediction=noncoding;predicted_type=noncoding;ID=Ler_NEW_RNA_R_34682.1;Parent=Ler_NEW_RNA_R_34682;
Chr5	Lerv7	exon	19010726	19011770	.	-	.	geneID=Ler_NEW_RNA_R_34682;coding_prediction=noncoding;predicted_type=noncoding;Parent=Ler_NEW_RNA_R_34682.1;
Chr5	Col	gene	19013570	19013868	.	+	.	geneID=Col_NEW_RNA_F_32091;coding_prediction=noncoding;predicted_type=noncoding;ID=Col_NEW_RNA_F_32091;
Chr5	Col	transcript	19013570	19013868	.	+	.	geneID=Col_NEW_RNA_F_32091;coding_prediction=noncoding;predicted_type=noncoding;ID=Col_NEW_RNA_F_32091.1;Parent=Col_NEW_RNA_F_32091;
Chr5	Col	exon	19013570	19013868	.	+	.	geneID=Col_NEW_RNA_F_32091;coding_prediction=noncoding;predicted_type=noncoding;Parent=Col_NEW_RNA_F_32091.1;
Chr5	RepTAS	gene	19046462	19046842	.	-	.	geneID=At5NC074510;coding_prediction=noncoding;predicted_type=noncoding;ID=At5NC074510;
Chr5	RepTAS	transcript	19046462	19046842	.	-	.	geneID=At5NC074510;coding_prediction=noncoding;predicted_type=noncoding;ID=At5NC074510;Parent=At5NC074510;
Chr5	RepTAS	exon	19046462	19046842	.	-	.	geneID=At5NC074510;coding_prediction=noncoding;predicted_type=noncoding;Parent=At5NC074510;
Chr5	Lerv7	gene	19107226	19107786	.	-	.	geneID=Ler_NEW_RNA_R_34715;coding_prediction=noncoding;predicted_type=noncoding;ID=Ler_NEW_RNA_R_34715;
Chr5	Lerv7	transcript	19107226	19107786	.	-	.	geneID=Ler_NEW_RNA_R_34715;coding_prediction=noncoding;predicted_type=noncoding;ID=Ler_NEW_RNA_R_34715.1;Parent=Ler_NEW_RNA_R_34715;
Chr5	Lerv7	exon	19107226	19107786	.	-	.	geneID=Ler_NEW_RNA_R_34715;coding_prediction=noncoding;predicted_type=noncoding;Parent=Ler_NEW_RNA_R_34715.1;
Chr5	Merge	gene	19127944	19128469	.	-	.	geneID=Fused_5721;coding_prediction=noncoding;predicted_type=noncoding;ID=Fused_5721;
Chr5	Merge	transcript	19127944	19128469	.	-	.	geneID=Fused_5721;coding_prediction=noncoding;predicted_type=noncoding;ID=Fused_5721.1;Parent=Fused_5721;
Chr5	Merge	exon	19127944	19128469	.	-	.	geneID=Fused_5721;coding_prediction=noncoding;predicted_type=noncoding;Parent=Fused_5721.1;
Chr5	Merge	gene	19137576	19137822	.	-	.	geneID=Fused_5722;coding_prediction=noncoding;predicted_type=noncoding;ID=Fused_5722;
Chr5	Merge	transcript	19137576	19137822	.	-	.	geneID=Fused_5722;coding_prediction=noncoding;predicted_type=noncoding;ID=Fused_5722.1;Parent=Fused_5722;
Chr5	Merge	exon	19137576	19137822	.	-	.	geneID=Fused_5722;coding_prediction=noncoding;predicted_type=noncoding;Parent=Fused_5722.1;
Chr5	Merge	gene	19169165	19169378	.	+	.	geneID=Fused_5723;coding_prediction=noncoding;predicted_type=noncoding;ID=Fused_5723;
Chr5	Merge	transcript	19169165	19169378	.	+	.	geneID=Fused_5723;coding_prediction=noncoding;predicted_type=noncoding;ID=Fused_5723.1;Parent=Fused_5723;
Chr5	Merge	exon	19169165	19169378	.	+	.	geneID=Fused_5723;coding_prediction=noncoding;predicted_type=noncoding;Parent=Fused_5723.1;
Chr5	Merge	gene	19170274	19170546	.	+	.	geneID=Fused_5726;coding_prediction=noncoding;predicted_type=noncoding;ID=Fused_5726;
Chr5	Merge	transcript	19170274	19170546	.	+	.	geneID=Fused_5726;coding_prediction=noncoding;predicted_type=noncoding;ID=Fused_5726.1;Parent=Fused_5726;
Chr5	Merge	exon	19170274	19170546	.	+	.	geneID=Fused_5726;coding_prediction=noncoding;predicted_type=noncoding;Parent=Fused_5726.1;
Chr5	Lerv7	gene	19180739	19181004	.	-	.	geneID=Ler_NEW_RNA_R_34739;coding_prediction=noncoding;predicted_type=noncoding;ID=Ler_NEW_RNA_R_34739;
Chr5	Lerv7	transcript	19180739	19181004	.	-	.	geneID=Ler_NEW_RNA_R_34739;coding_prediction=noncoding;predicted_type=noncoding;ID=Ler_NEW_RNA_R_34739.1;Parent=Ler_NEW_RNA_R_34739;
Chr5	Lerv7	exon	19180739	19181004	.	-	.	geneID=Ler_NEW_RNA_R_34739;coding_prediction=noncoding;predicted_type=noncoding;Parent=Ler_NEW_RNA_R_34739.1;
Chr5	Lerv7	gene	19187000	19187285	.	+	.	geneID=Ler_NEW_RNA_F_34436;coding_prediction=coding;predicted_type=coding;ID=Ler_NEW_RNA_F_34436;
Chr5	Lerv7	transcript	19187000	19187285	.	+	.	geneID=Ler_NEW_RNA_F_34436;coding_prediction=coding;predicted_type=coding;ID=Ler_NEW_RNA_F_34436.1;Parent=Ler_NEW_RNA_F_34436;
Chr5	Lerv7	exon	19187000	19187285	.	+	.	geneID=Ler_NEW_RNA_F_34436;coding_prediction=coding;predicted_type=coding;Parent=Ler_NEW_RNA_F_34436.1;
Chr5	Lerv7	gene	19204660	19205003	.	-	.	geneID=Ler_NEW_RNA_R_34744;coding_prediction=coding;predicted_type=coding;ID=Ler_NEW_RNA_R_34744;
Chr5	Lerv7	transcript	19204660	19205003	.	-	.	geneID=Ler_NEW_RNA_R_34744;coding_prediction=coding;predicted_type=coding;ID=Ler_NEW_RNA_R_34744.1;Parent=Ler_NEW_RNA_R_34744;
Chr5	Lerv7	exon	19204660	19205003	.	-	.	geneID=Ler_NEW_RNA_R_34744;coding_prediction=coding;predicted_type=coding;Parent=Ler_NEW_RNA_R_34744.1;
Chr5	Merge	gene	19216338	19216887	.	+	.	geneID=Fused_5727;coding_prediction=coding;predicted_type=coding;ID=Fused_5727;
Chr5	Merge	transcript	19216338	19216887	.	+	.	geneID=Fused_5727;coding_prediction=coding;predicted_type=coding;ID=Fused_5727.1;Parent=Fused_5727;
Chr5	Merge	exon	19216338	19216887	.	+	.	geneID=Fused_5727;coding_prediction=coding;predicted_type=coding;Parent=Fused_5727.1;
Chr5	Merge	gene	19217002	19217344	.	+	.	geneID=Fused_5728;coding_prediction=noncoding;predicted_type=noncoding;ID=Fused_5728;
Chr5	Merge	transcript	19217002	19217344	.	+	.	geneID=Fused_5728;coding_prediction=noncoding;predicted_type=noncoding;ID=Fused_5728.1;Parent=Fused_5728;
Chr5	Merge	exon	19217002	19217344	.	+	.	geneID=Fused_5728;coding_prediction=noncoding;predicted_type=noncoding;Parent=Fused_5728.1;
Chr5	Lerv7	gene	19217427	19217643	.	+	.	geneID=Ler_NEW_RNA_F_34451;coding_prediction=noncoding;predicted_type=noncoding;ID=Ler_NEW_RNA_F_34451;
Chr5	Lerv7	transcript	19217427	19217643	.	+	.	geneID=Ler_NEW_RNA_F_34451;coding_prediction=noncoding;predicted_type=noncoding;ID=Ler_NEW_RNA_F_34451.1;Parent=Ler_NEW_RNA_F_34451;
Chr5	Lerv7	exon	19217427	19217643	.	+	.	geneID=Ler_NEW_RNA_F_34451;coding_prediction=noncoding;predicted_type=noncoding;Parent=Ler_NEW_RNA_F_34451.1;
Chr5	CANTATAdb	gene	19232191	19232561	.	-	.	geneID=CNT2085654;coding_prediction=coding;predicted_type=noncoding;ID=CNT2085654;
Chr5	CANTATAdb	transcript	19232191	19232561	.	-	.	geneID=CNT2085654;coding_prediction=coding;predicted_type=noncoding;ID=CNT2085654;Parent=CNT2085654;
Chr5	CANTATAdb	exon	19232191	19232561	.	-	.	geneID=CNT2085654;coding_prediction=coding;predicted_type=noncoding;Parent=CNT2085654;
Chr5	Merge	gene	19235754	19236603	.	+	.	geneID=Fused_5729;coding_prediction=noncoding;predicted_type=noncoding;ID=Fused_5729;
Chr5	Merge	transcript	19235754	19236603	.	+	.	geneID=Fused_5729;coding_prediction=noncoding;predicted_type=noncoding;ID=Fused_5729.1;Parent=Fused_5729;
Chr5	Merge	exon	19235754	19236603	.	+	.	geneID=Fused_5729;coding_prediction=noncoding;predicted_type=noncoding;Parent=Fused_5729.1;
Chr5	Col	gene	19253704	19253935	.	+	.	geneID=Col_NEW_RNA_F_32177;coding_prediction=noncoding;predicted_type=noncoding;ID=Col_NEW_RNA_F_32177;
Chr5	Col	transcript	19253704	19253935	.	+	.	geneID=Col_NEW_RNA_F_32177;coding_prediction=noncoding;predicted_type=noncoding;ID=Col_NEW_RNA_F_32177.1;Parent=Col_NEW_RNA_F_32177;
Chr5	Col	exon	19253704	19253935	.	+	.	geneID=Col_NEW_RNA_F_32177;coding_prediction=noncoding;predicted_type=noncoding;Parent=Col_NEW_RNA_F_32177.1;
Chr5	Merge	gene	19257370	19258050	.	-	.	geneID=Fused_5730;coding_prediction=noncoding;predicted_type=noncoding;ID=Fused_5730;
Chr5	Merge	transcript	19257370	19258050	.	-	.	geneID=Fused_5730;coding_prediction=noncoding;predicted_type=noncoding;ID=Fused_5730.1;Parent=Fused_5730;
Chr5	Merge	exon	19257370	19258050	.	-	.	geneID=Fused_5730;coding_prediction=noncoding;predicted_type=noncoding;Parent=Fused_5730.1;
Chr5	Merge	gene	19276610	19277054	.	-	.	geneID=Fused_5731;coding_prediction=noncoding;predicted_type=noncoding;ID=Fused_5731;
Chr5	Merge	transcript	19276610	19277054	.	-	.	geneID=Fused_5731;coding_prediction=noncoding;predicted_type=noncoding;ID=Fused_5731.1;Parent=Fused_5731;
Chr5	Merge	exon	19276610	19276784	.	-	.	geneID=Fused_5731;coding_prediction=noncoding;predicted_type=noncoding;Parent=Fused_5731.1;
Chr5	Merge	exon	19276881	19277054	.	-	.	geneID=Fused_5731;coding_prediction=noncoding;predicted_type=noncoding;Parent=Fused_5731.1;
Chr5	Merge	gene	19281309	19282116	.	-	.	geneID=Fused_5732;coding_prediction=coding;predicted_type=coding;ID=Fused_5732;
Chr5	Merge	transcript	19281309	19282116	.	-	.	geneID=Fused_5732;coding_prediction=coding;predicted_type=coding;ID=Fused_5732.1;Parent=Fused_5732;
Chr5	Merge	exon	19281309	19282116	.	-	.	geneID=Fused_5732;coding_prediction=coding;predicted_type=coding;Parent=Fused_5732.1;
Chr5	Merge	gene	19285101	19285652	.	+	.	geneID=Fused_5733;coding_prediction=noncoding;predicted_type=noncoding;ID=Fused_5733;
Chr5	Merge	transcript	19285101	19285652	.	+	.	geneID=Fused_5733;coding_prediction=noncoding;predicted_type=noncoding;ID=Fused_5733.1;Parent=Fused_5733;
Chr5	Merge	exon	19285101	19285652	.	+	.	geneID=Fused_5733;coding_prediction=noncoding;predicted_type=noncoding;Parent=Fused_5733.1;
Chr5	Merge	gene	19286583	19287059	.	+	.	geneID=Fused_5734;coding_prediction=noncoding;predicted_type=noncoding;ID=Fused_5734;
Chr5	Merge	transcript	19286583	19287059	.	+	.	geneID=Fused_5734;coding_prediction=noncoding;predicted_type=noncoding;ID=Fused_5734.1;Parent=Fused_5734;
Chr5	Merge	exon	19286583	19287059	.	+	.	geneID=Fused_5734;coding_prediction=noncoding;predicted_type=noncoding;Parent=Fused_5734.1;
Chr5	Merge	gene	19289825	19290491	.	+	.	geneID=Fused_5735;coding_prediction=coding;predicted_type=coding;ID=Fused_5735;
Chr5	Merge	transcript	19289825	19290491	.	+	.	geneID=Fused_5735;coding_prediction=coding;predicted_type=coding;ID=Fused_5735.1;Parent=Fused_5735;
Chr5	Merge	exon	19289825	19290491	.	+	.	geneID=Fused_5735;coding_prediction=coding;predicted_type=coding;Parent=Fused_5735.1;
Chr5	Merge	gene	19304076	19304746	.	+	.	geneID=Fused_5736;coding_prediction=noncoding;predicted_type=noncoding;ID=Fused_5736;
Chr5	Merge	transcript	19304076	19304746	.	+	.	geneID=Fused_5736;coding_prediction=noncoding;predicted_type=noncoding;ID=Fused_5736.1;Parent=Fused_5736;
Chr5	Merge	exon	19304076	19304746	.	+	.	geneID=Fused_5736;coding_prediction=noncoding;predicted_type=noncoding;Parent=Fused_5736.1;
Chr5	Col	gene	19309690	19309971	.	-	.	geneID=Col_NEW_RNA_R_32433;coding_prediction=noncoding;predicted_type=noncoding;ID=Col_NEW_RNA_R_32433;
Chr5	Col	transcript	19309690	19309971	.	-	.	geneID=Col_NEW_RNA_R_32433;coding_prediction=noncoding;predicted_type=noncoding;ID=Col_NEW_RNA_R_32433.1;Parent=Col_NEW_RNA_R_32433;
Chr5	Col	exon	19309690	19309971	.	-	.	geneID=Col_NEW_RNA_R_32433;coding_prediction=noncoding;predicted_type=noncoding;Parent=Col_NEW_RNA_R_32433.1;
Chr5	Lerv7	gene	19311202	19311507	.	+	.	geneID=Ler_NEW_RNA_F_34515;coding_prediction=noncoding;predicted_type=noncoding;ID=Ler_NEW_RNA_F_34515;
Chr5	Lerv7	transcript	19311202	19311507	.	+	.	geneID=Ler_NEW_RNA_F_34515;coding_prediction=noncoding;predicted_type=noncoding;ID=Ler_NEW_RNA_F_34515.1;Parent=Ler_NEW_RNA_F_34515;
Chr5	Lerv7	exon	19311202	19311507	.	+	.	geneID=Ler_NEW_RNA_F_34515;coding_prediction=noncoding;predicted_type=noncoding;Parent=Ler_NEW_RNA_F_34515.1;
Chr5	Araport11	gene	19312652	19313474	.	-	.	geneID=AT5G47650;coding_prediction=noncoding;predicted_type=coding;ID=AT5G47650;
Chr5	Araport11	transcript	19312652	19313474	.	-	.	geneID=AT5G47650;coding_prediction=noncoding;predicted_type=coding;ID=AT5G47650.3;Parent=AT5G47650;
Chr5	Araport11	exon	19312652	19313474	.	-	.	geneID=AT5G47650;coding_prediction=noncoding;predicted_type=coding;Parent=AT5G47650.3;
Chr5	Lerv7	gene	19313993	19314244	.	-	.	geneID=Ler_NEW_RNA_R_34811;coding_prediction=noncoding;predicted_type=noncoding;ID=Ler_NEW_RNA_R_34811;
Chr5	Lerv7	transcript	19313993	19314244	.	-	.	geneID=Ler_NEW_RNA_R_34811;coding_prediction=noncoding;predicted_type=noncoding;ID=Ler_NEW_RNA_R_34811.1;Parent=Ler_NEW_RNA_R_34811;
Chr5	Lerv7	exon	19313993	19314244	.	-	.	geneID=Ler_NEW_RNA_R_34811;coding_prediction=noncoding;predicted_type=noncoding;Parent=Ler_NEW_RNA_R_34811.1;
Chr5	Merge	gene	19314393	19314643	.	-	.	geneID=Fused_5738;coding_prediction=coding;predicted_type=coding;ID=Fused_5738;
Chr5	Merge	transcript	19314393	19314643	.	-	.	geneID=Fused_5738;coding_prediction=coding;predicted_type=coding;ID=Fused_5738.1;Parent=Fused_5738;
Chr5	Merge	exon	19314393	19314643	.	-	.	geneID=Fused_5738;coding_prediction=coding;predicted_type=coding;Parent=Fused_5738.1;
Chr5	Merge	gene	19316957	19317381	.	+	.	geneID=Fused_5739;coding_prediction=noncoding;predicted_type=noncoding;ID=Fused_5739;
Chr5	Merge	transcript	19316957	19317381	.	+	.	geneID=Fused_5739;coding_prediction=noncoding;predicted_type=noncoding;ID=Fused_5739.1;Parent=Fused_5739;
Chr5	Merge	exon	19316957	19317381	.	+	.	geneID=Fused_5739;coding_prediction=noncoding;predicted_type=noncoding;Parent=Fused_5739.1;
Chr5	Merge	gene	19324570	19324935	.	-	.	geneID=Fused_5740;coding_prediction=noncoding;predicted_type=noncoding;ID=Fused_5740;
Chr5	Merge	transcript	19324570	19324935	.	-	.	geneID=Fused_5740;coding_prediction=noncoding;predicted_type=noncoding;ID=Fused_5740.1;Parent=Fused_5740;
Chr5	Merge	exon	19324570	19324935	.	-	.	geneID=Fused_5740;coding_prediction=noncoding;predicted_type=noncoding;Parent=Fused_5740.1;
Chr5	Merge	gene	19326628	19326863	.	-	.	geneID=Fused_5741;coding_prediction=noncoding;predicted_type=noncoding;ID=Fused_5741;
Chr5	Merge	transcript	19326628	19326863	.	-	.	geneID=Fused_5741;coding_prediction=noncoding;predicted_type=noncoding;ID=Fused_5741.1;Parent=Fused_5741;
Chr5	Merge	exon	19326628	19326863	.	-	.	geneID=Fused_5741;coding_prediction=noncoding;predicted_type=noncoding;Parent=Fused_5741.1;
Chr5	Col	gene	19334809	19335046	.	+	.	geneID=Col_NEW_RNA_F_32224;coding_prediction=noncoding;predicted_type=noncoding;ID=Col_NEW_RNA_F_32224;
Chr5	Col	transcript	19334809	19335046	.	+	.	geneID=Col_NEW_RNA_F_32224;coding_prediction=noncoding;predicted_type=noncoding;ID=Col_NEW_RNA_F_32224.1;Parent=Col_NEW_RNA_F_32224;
Chr5	Col	exon	19334809	19335046	.	+	.	geneID=Col_NEW_RNA_F_32224;coding_prediction=noncoding;predicted_type=noncoding;Parent=Col_NEW_RNA_F_32224.1;
Chr5	Merge	gene	19338635	19339393	.	-	.	geneID=Fused_5743;coding_prediction=coding;predicted_type=coding;ID=Fused_5743;
Chr5	Merge	transcript	19338635	19339393	.	-	.	geneID=Fused_5743;coding_prediction=coding;predicted_type=coding;ID=Fused_5743.1;Parent=Fused_5743;
Chr5	Merge	exon	19338635	19339393	.	-	.	geneID=Fused_5743;coding_prediction=coding;predicted_type=coding;Parent=Fused_5743.1;
Chr5	Lerv7	gene	19339464	19339667	.	-	.	geneID=Ler_NEW_RNA_R_34828;coding_prediction=noncoding;predicted_type=noncoding;ID=Ler_NEW_RNA_R_34828;
Chr5	Lerv7	transcript	19339464	19339667	.	-	.	geneID=Ler_NEW_RNA_R_34828;coding_prediction=noncoding;predicted_type=noncoding;ID=Ler_NEW_RNA_R_34828.1;Parent=Ler_NEW_RNA_R_34828;
Chr5	Lerv7	exon	19339464	19339667	.	-	.	geneID=Ler_NEW_RNA_R_34828;coding_prediction=noncoding;predicted_type=noncoding;Parent=Ler_NEW_RNA_R_34828.1;
Chr5	Merge	gene	19340345	19341347	.	+	.	geneID=Fused_5744;coding_prediction=noncoding;predicted_type=noncoding;ID=Fused_5744;
Chr5	Merge	transcript	19340345	19341347	.	+	.	geneID=Fused_5744;coding_prediction=noncoding;predicted_type=noncoding;ID=Fused_5744.1;Parent=Fused_5744;
Chr5	Merge	exon	19340345	19341347	.	+	.	geneID=Fused_5744;coding_prediction=noncoding;predicted_type=noncoding;Parent=Fused_5744.1;
Chr5	Lerv7	gene	19345557	19345808	.	-	.	geneID=Ler_NEW_RNA_R_34830;coding_prediction=noncoding;predicted_type=noncoding;ID=Ler_NEW_RNA_R_34830;
Chr5	Lerv7	transcript	19345557	19345808	.	-	.	geneID=Ler_NEW_RNA_R_34830;coding_prediction=noncoding;predicted_type=noncoding;ID=Ler_NEW_RNA_R_34830.1;Parent=Ler_NEW_RNA_R_34830;
Chr5	Lerv7	exon	19345557	19345808	.	-	.	geneID=Ler_NEW_RNA_R_34830;coding_prediction=noncoding;predicted_type=noncoding;Parent=Ler_NEW_RNA_R_34830.1;
Chr5	Lerv7	gene	19347284	19347518	.	-	.	geneID=Ler_NEW_RNA_R_34831;coding_prediction=noncoding;predicted_type=noncoding;ID=Ler_NEW_RNA_R_34831;
Chr5	Lerv7	transcript	19347284	19347518	.	-	.	geneID=Ler_NEW_RNA_R_34831;coding_prediction=noncoding;predicted_type=noncoding;ID=Ler_NEW_RNA_R_34831.1;Parent=Ler_NEW_RNA_R_34831;
Chr5	Lerv7	exon	19347284	19347518	.	-	.	geneID=Ler_NEW_RNA_R_34831;coding_prediction=noncoding;predicted_type=noncoding;Parent=Ler_NEW_RNA_R_34831.1;
Chr5	Merge	gene	19351176	19351949	.	-	.	geneID=Fused_5745;coding_prediction=noncoding;predicted_type=noncoding;ID=Fused_5745;
Chr5	Merge	transcript	19351176	19351949	.	-	.	geneID=Fused_5745;coding_prediction=noncoding;predicted_type=noncoding;ID=Fused_5745.1;Parent=Fused_5745;
Chr5	Merge	exon	19351176	19351949	.	-	.	geneID=Fused_5745;coding_prediction=noncoding;predicted_type=noncoding;Parent=Fused_5745.1;
Chr5	Merge	gene	19357454	19357737	.	+	.	geneID=Fused_5746;coding_prediction=noncoding;predicted_type=noncoding;ID=Fused_5746;
Chr5	Merge	transcript	19357454	19357737	.	+	.	geneID=Fused_5746;coding_prediction=noncoding;predicted_type=noncoding;ID=Fused_5746.1;Parent=Fused_5746;
Chr5	Merge	exon	19357454	19357737	.	+	.	geneID=Fused_5746;coding_prediction=noncoding;predicted_type=noncoding;Parent=Fused_5746.1;
Chr5	Merge	gene	19372038	19372253	.	-	.	geneID=Fused_5748;coding_prediction=noncoding;predicted_type=noncoding;ID=Fused_5748;
Chr5	Merge	transcript	19372038	19372253	.	-	.	geneID=Fused_5748;coding_prediction=noncoding;predicted_type=noncoding;ID=Fused_5748.1;Parent=Fused_5748;
Chr5	Merge	exon	19372038	19372253	.	-	.	geneID=Fused_5748;coding_prediction=noncoding;predicted_type=noncoding;Parent=Fused_5748.1;
Chr5	Col	gene	19375316	19375586	.	-	.	geneID=Col_NEW_RNA_R_32465;coding_prediction=noncoding;predicted_type=noncoding;ID=Col_NEW_RNA_R_32465;
Chr5	Col	transcript	19375316	19375586	.	-	.	geneID=Col_NEW_RNA_R_32465;coding_prediction=noncoding;predicted_type=noncoding;ID=Col_NEW_RNA_R_32465.1;Parent=Col_NEW_RNA_R_32465;
Chr5	Col	exon	19375316	19375586	.	-	.	geneID=Col_NEW_RNA_R_32465;coding_prediction=noncoding;predicted_type=noncoding;Parent=Col_NEW_RNA_R_32465.1;
Chr5	Merge	gene	19386614	19387177	.	+	.	geneID=Fused_5749;coding_prediction=noncoding;predicted_type=noncoding;ID=Fused_5749;
Chr5	Merge	transcript	19386614	19387177	.	+	.	geneID=Fused_5749;coding_prediction=noncoding;predicted_type=noncoding;ID=Fused_5749.1;Parent=Fused_5749;
Chr5	Merge	exon	19386614	19387177	.	+	.	geneID=Fused_5749;coding_prediction=noncoding;predicted_type=noncoding;Parent=Fused_5749.1;
Chr5	Merge	gene	19390310	19390513	.	-	.	geneID=Fused_5750;coding_prediction=noncoding;predicted_type=noncoding;ID=Fused_5750;
Chr5	Merge	transcript	19390310	19390513	.	-	.	geneID=Fused_5750;coding_prediction=noncoding;predicted_type=noncoding;ID=Fused_5750.1;Parent=Fused_5750;
Chr5	Merge	exon	19390310	19390513	.	-	.	geneID=Fused_5750;coding_prediction=noncoding;predicted_type=noncoding;Parent=Fused_5750.1;
Chr5	CANTATAdb	gene	19397285	19398465	.	-	.	geneID=CNT2085302;coding_prediction=noncoding;predicted_type=noncoding;ID=CNT2085302;
Chr5	CANTATAdb	transcript	19397285	19398465	.	-	.	geneID=CNT2085302;coding_prediction=noncoding;predicted_type=noncoding;ID=CNT2085302;Parent=CNT2085302;
Chr5	CANTATAdb	exon	19397285	19398465	.	-	.	geneID=CNT2085302;coding_prediction=noncoding;predicted_type=noncoding;Parent=CNT2085302;
Chr5	Merge	gene	19401278	19401546	.	-	.	geneID=Fused_5752;coding_prediction=coding;predicted_type=coding;ID=Fused_5752;
Chr5	Merge	transcript	19401278	19401546	.	-	.	geneID=Fused_5752;coding_prediction=coding;predicted_type=coding;ID=Fused_5752.1;Parent=Fused_5752;
Chr5	Merge	exon	19401278	19401546	.	-	.	geneID=Fused_5752;coding_prediction=coding;predicted_type=coding;Parent=Fused_5752.1;
Chr5	Araport11	gene	19417228	19418630	.	+	.	geneID=AT5TE69870;coding_prediction=coding;predicted_type=TE;ID=AT5TE69870;
Chr5	Araport11	transcript	19417228	19418630	.	+	.	geneID=AT5TE69870;coding_prediction=coding;predicted_type=TE;ID=AT5TE69870;Parent=AT5TE69870;
Chr5	Araport11	exon	19417228	19418630	.	+	.	geneID=AT5TE69870;coding_prediction=coding;predicted_type=TE;Parent=AT5TE69870;
Chr5	Merge	gene	19429875	19430365	.	-	.	geneID=Fused_5754;coding_prediction=noncoding;predicted_type=noncoding;ID=Fused_5754;
Chr5	Merge	transcript	19429875	19430365	.	-	.	geneID=Fused_5754;coding_prediction=noncoding;predicted_type=noncoding;ID=Fused_5754.1;Parent=Fused_5754;
Chr5	Merge	exon	19429875	19430365	.	-	.	geneID=Fused_5754;coding_prediction=noncoding;predicted_type=noncoding;Parent=Fused_5754.1;
Chr5	Benfey	gene	19432087	19432318	.	-	.	geneID=At5NC075920_rev;coding_prediction=coding;predicted_type=noncoding;ID=At5NC075920_rev;
Chr5	Benfey	transcript	19432087	19432318	.	-	.	geneID=At5NC075920_rev;coding_prediction=coding;predicted_type=noncoding;ID=At5NC075920_rev;Parent=At5NC075920_rev;
Chr5	Benfey	exon	19432087	19432318	.	-	.	geneID=At5NC075920_rev;coding_prediction=coding;predicted_type=noncoding;Parent=At5NC075920_rev;
Chr5	Benfey	gene	19432811	19433293	.	+	.	geneID=At5NC075930_fwd;coding_prediction=noncoding;predicted_type=noncoding;ID=At5NC075930_fwd;
Chr5	Benfey	transcript	19432811	19433293	.	+	.	geneID=At5NC075930_fwd;coding_prediction=noncoding;predicted_type=noncoding;ID=At5NC075930_fwd;Parent=At5NC075930_fwd;
Chr5	Benfey	exon	19432811	19433293	.	+	.	geneID=At5NC075930_fwd;coding_prediction=noncoding;predicted_type=noncoding;Parent=At5NC075930_fwd;
Chr5	Lerv7	gene	19435420	19435692	.	-	.	geneID=Ler_NEW_RNA_R_34875;coding_prediction=coding;predicted_type=coding;ID=Ler_NEW_RNA_R_34875;
Chr5	Lerv7	transcript	19435420	19435692	.	-	.	geneID=Ler_NEW_RNA_R_34875;coding_prediction=coding;predicted_type=coding;ID=Ler_NEW_RNA_R_34875.1;Parent=Ler_NEW_RNA_R_34875;
Chr5	Lerv7	exon	19435420	19435692	.	-	.	geneID=Ler_NEW_RNA_R_34875;coding_prediction=coding;predicted_type=coding;Parent=Ler_NEW_RNA_R_34875.1;
Chr5	Merge	gene	19435872	19436497	.	-	.	geneID=Fused_5755;coding_prediction=coding;predicted_type=coding;ID=Fused_5755;
Chr5	Merge	transcript	19435872	19436497	.	-	.	geneID=Fused_5755;coding_prediction=coding;predicted_type=coding;ID=Fused_5755.1;Parent=Fused_5755;
Chr5	Merge	exon	19435872	19436497	.	-	.	geneID=Fused_5755;coding_prediction=coding;predicted_type=coding;Parent=Fused_5755.1;
Chr5	RepTAS	gene	19436731	19437366	.	-	.	geneID=At5NC075940;coding_prediction=noncoding;predicted_type=noncoding;ID=At5NC075940;
Chr5	RepTAS	transcript	19436731	19437366	.	-	.	geneID=At5NC075940;coding_prediction=noncoding;predicted_type=noncoding;ID=At5NC075940;Parent=At5NC075940;
Chr5	RepTAS	exon	19436731	19437366	.	-	.	geneID=At5NC075940;coding_prediction=noncoding;predicted_type=noncoding;Parent=At5NC075940;
Chr5	Merge	gene	19444144	19444533	.	+	.	geneID=Fused_5757;coding_prediction=noncoding;predicted_type=noncoding;ID=Fused_5757;
Chr5	Merge	transcript	19444144	19444533	.	+	.	geneID=Fused_5757;coding_prediction=noncoding;predicted_type=noncoding;ID=Fused_5757.1;Parent=Fused_5757;
Chr5	Merge	exon	19444144	19444533	.	+	.	geneID=Fused_5757;coding_prediction=noncoding;predicted_type=noncoding;Parent=Fused_5757.1;
Chr5	Merge	gene	19445777	19445978	.	+	.	geneID=Fused_5758;coding_prediction=noncoding;predicted_type=noncoding;ID=Fused_5758;
Chr5	Merge	transcript	19445777	19445978	.	+	.	geneID=Fused_5758;coding_prediction=noncoding;predicted_type=noncoding;ID=Fused_5758.1;Parent=Fused_5758;
Chr5	Merge	exon	19445777	19445978	.	+	.	geneID=Fused_5758;coding_prediction=noncoding;predicted_type=noncoding;Parent=Fused_5758.1;
Chr5	Benfey	gene	19455764	19456173	.	-	.	geneID=At5NC076000_rev;coding_prediction=coding;predicted_type=noncoding;ID=At5NC076000_rev;
Chr5	Benfey	transcript	19455764	19456173	.	-	.	geneID=At5NC076000_rev;coding_prediction=coding;predicted_type=noncoding;ID=At5NC076000_rev;Parent=At5NC076000_rev;
Chr5	Benfey	exon	19455764	19456173	.	-	.	geneID=At5NC076000_rev;coding_prediction=coding;predicted_type=noncoding;Parent=At5NC076000_rev;
Chr5	Benfey	gene	19455987	19456315	.	+	.	geneID=At5NC076010_fwd;coding_prediction=noncoding;predicted_type=noncoding;ID=At5NC076010_fwd;
Chr5	Benfey	transcript	19455987	19456315	.	+	.	geneID=At5NC076010_fwd;coding_prediction=noncoding;predicted_type=noncoding;ID=At5NC076010_fwd;Parent=At5NC076010_fwd;
Chr5	Benfey	exon	19455987	19456315	.	+	.	geneID=At5NC076010_fwd;coding_prediction=noncoding;predicted_type=noncoding;Parent=At5NC076010_fwd;
Chr5	Merge	gene	19456863	19457316	.	-	.	geneID=Fused_5760;coding_prediction=coding;predicted_type=coding;ID=Fused_5760;
Chr5	Merge	transcript	19456863	19457316	.	-	.	geneID=Fused_5760;coding_prediction=coding;predicted_type=coding;ID=Fused_5760.1;Parent=Fused_5760;
Chr5	Merge	exon	19456863	19457316	.	-	.	geneID=Fused_5760;coding_prediction=coding;predicted_type=coding;Parent=Fused_5760.1;
Chr5	Merge	gene	19457800	19458101	.	-	.	geneID=Fused_5761;coding_prediction=noncoding;predicted_type=noncoding;ID=Fused_5761;
Chr5	Merge	transcript	19457800	19458101	.	-	.	geneID=Fused_5761;coding_prediction=noncoding;predicted_type=noncoding;ID=Fused_5761.1;Parent=Fused_5761;
Chr5	Merge	exon	19457800	19458101	.	-	.	geneID=Fused_5761;coding_prediction=noncoding;predicted_type=noncoding;Parent=Fused_5761.1;
Chr5	Merge	gene	19460653	19461131	.	-	.	geneID=Fused_5762;coding_prediction=coding;predicted_type=coding;ID=Fused_5762;
Chr5	Merge	transcript	19460653	19461131	.	-	.	geneID=Fused_5762;coding_prediction=coding;predicted_type=coding;ID=Fused_5762.1;Parent=Fused_5762;
Chr5	Merge	exon	19460653	19461131	.	-	.	geneID=Fused_5762;coding_prediction=coding;predicted_type=coding;Parent=Fused_5762.1;
Chr5	Lerv7	gene	19464015	19464311	.	+	.	geneID=Ler_NEW_RNA_F_34593;coding_prediction=noncoding;predicted_type=noncoding;ID=Ler_NEW_RNA_F_34593;
Chr5	Lerv7	transcript	19464015	19464311	.	+	.	geneID=Ler_NEW_RNA_F_34593;coding_prediction=noncoding;predicted_type=noncoding;ID=Ler_NEW_RNA_F_34593.1;Parent=Ler_NEW_RNA_F_34593;
Chr5	Lerv7	exon	19464015	19464311	.	+	.	geneID=Ler_NEW_RNA_F_34593;coding_prediction=noncoding;predicted_type=noncoding;Parent=Ler_NEW_RNA_F_34593.1;
Chr5	CANTATAdb	gene	19501032	19501832	.	+	.	geneID=CNT2085147;coding_prediction=noncoding;predicted_type=noncoding;ID=CNT2085147;
Chr5	CANTATAdb	transcript	19501032	19501832	.	+	.	geneID=CNT2085147;coding_prediction=noncoding;predicted_type=noncoding;ID=CNT2085147;Parent=CNT2085147;
Chr5	CANTATAdb	exon	19501032	19501832	.	+	.	geneID=CNT2085147;coding_prediction=noncoding;predicted_type=noncoding;Parent=CNT2085147;
Chr5	Merge	gene	19503278	19504508	.	+	.	geneID=Fused_5764;coding_prediction=coding;predicted_type=coding;ID=Fused_5764;
Chr5	Merge	transcript	19503278	19504508	.	+	.	geneID=Fused_5764;coding_prediction=coding;predicted_type=coding;ID=Fused_5764.1;Parent=Fused_5764;
Chr5	Merge	exon	19503278	19504508	.	+	.	geneID=Fused_5764;coding_prediction=coding;predicted_type=coding;Parent=Fused_5764.1;
Chr5	Araport11	gene	19506584	19506818	.	-	.	geneID=AT5TE70195;coding_prediction=noncoding;predicted_type=TE;ID=AT5TE70195;
Chr5	Araport11	transcript	19506584	19506818	.	-	.	geneID=AT5TE70195;coding_prediction=noncoding;predicted_type=TE;ID=AT5TE70195;Parent=AT5TE70195;
Chr5	Araport11	exon	19506584	19506818	.	-	.	geneID=AT5TE70195;coding_prediction=noncoding;predicted_type=TE;Parent=AT5TE70195;
Chr5	Araport11	gene	19507418	19507794	.	-	.	geneID=AT5G48120;coding_prediction=noncoding;predicted_type=coding;ID=AT5G48120;
Chr5	Araport11	transcript	19507418	19507794	.	-	.	geneID=AT5G48120;coding_prediction=noncoding;predicted_type=coding;ID=AT5G48120.1;Parent=AT5G48120;
Chr5	Araport11	exon	19507418	19507794	.	-	.	geneID=AT5G48120;coding_prediction=noncoding;predicted_type=coding;Parent=AT5G48120.1;
Chr5	Merge	gene	19528098	19528525	.	+	.	geneID=Fused_5766;coding_prediction=noncoding;predicted_type=noncoding;ID=Fused_5766;
Chr5	Merge	transcript	19528098	19528525	.	+	.	geneID=Fused_5766;coding_prediction=noncoding;predicted_type=noncoding;ID=Fused_5766.1;Parent=Fused_5766;
Chr5	Merge	exon	19528098	19528525	.	+	.	geneID=Fused_5766;coding_prediction=noncoding;predicted_type=noncoding;Parent=Fused_5766.1;
Chr5	Lerv7	gene	19528782	19528992	.	+	.	geneID=Ler_NEW_RNA_F_34607;coding_prediction=noncoding;predicted_type=noncoding;ID=Ler_NEW_RNA_F_34607;
Chr5	Lerv7	transcript	19528782	19528992	.	+	.	geneID=Ler_NEW_RNA_F_34607;coding_prediction=noncoding;predicted_type=noncoding;ID=Ler_NEW_RNA_F_34607.1;Parent=Ler_NEW_RNA_F_34607;
Chr5	Lerv7	exon	19528782	19528992	.	+	.	geneID=Ler_NEW_RNA_F_34607;coding_prediction=noncoding;predicted_type=noncoding;Parent=Ler_NEW_RNA_F_34607.1;
Chr5	Merge	gene	19540797	19542488	.	+	.	geneID=Fused_5767;coding_prediction=coding;predicted_type=coding;ID=Fused_5767;
Chr5	Merge	transcript	19540797	19542488	.	+	.	geneID=Fused_5767;coding_prediction=coding;predicted_type=coding;ID=Fused_5767.1;Parent=Fused_5767;
Chr5	Merge	exon	19540797	19542488	.	+	.	geneID=Fused_5767;coding_prediction=coding;predicted_type=coding;Parent=Fused_5767.1;
Chr5	Merge	gene	19568974	19569958	.	-	.	geneID=Fused_5768;coding_prediction=noncoding;predicted_type=noncoding;ID=Fused_5768;
Chr5	Merge	transcript	19568974	19569958	.	-	.	geneID=Fused_5768;coding_prediction=noncoding;predicted_type=noncoding;ID=Fused_5768.1;Parent=Fused_5768;
Chr5	Merge	exon	19568974	19569958	.	-	.	geneID=Fused_5768;coding_prediction=noncoding;predicted_type=noncoding;Parent=Fused_5768.1;
Chr5	Lerv7	gene	19587856	19588342	.	-	.	geneID=Ler_NEW_RNA_R_34925;coding_prediction=noncoding;predicted_type=noncoding;ID=Ler_NEW_RNA_R_34925;
Chr5	Lerv7	transcript	19587856	19588342	.	-	.	geneID=Ler_NEW_RNA_R_34925;coding_prediction=noncoding;predicted_type=noncoding;ID=Ler_NEW_RNA_R_34925.1;Parent=Ler_NEW_RNA_R_34925;
Chr5	Lerv7	exon	19587856	19588342	.	-	.	geneID=Ler_NEW_RNA_R_34925;coding_prediction=noncoding;predicted_type=noncoding;Parent=Ler_NEW_RNA_R_34925.1;
Chr5	Lerv7	gene	19604561	19604873	.	+	.	geneID=Ler_NEW_RNA_F_34632;coding_prediction=noncoding;predicted_type=noncoding;ID=Ler_NEW_RNA_F_34632;
Chr5	Lerv7	transcript	19604561	19604873	.	+	.	geneID=Ler_NEW_RNA_F_34632;coding_prediction=noncoding;predicted_type=noncoding;ID=Ler_NEW_RNA_F_34632.1;Parent=Ler_NEW_RNA_F_34632;
Chr5	Lerv7	exon	19604561	19604873	.	+	.	geneID=Ler_NEW_RNA_F_34632;coding_prediction=noncoding;predicted_type=noncoding;Parent=Ler_NEW_RNA_F_34632.1;
Chr5	Merge	gene	19611334	19611542	.	-	.	geneID=Fused_5770;coding_prediction=coding;predicted_type=coding;ID=Fused_5770;
Chr5	Merge	transcript	19611334	19611542	.	-	.	geneID=Fused_5770;coding_prediction=coding;predicted_type=coding;ID=Fused_5770.1;Parent=Fused_5770;
Chr5	Merge	exon	19611334	19611542	.	-	.	geneID=Fused_5770;coding_prediction=coding;predicted_type=coding;Parent=Fused_5770.1;
Chr5	Col	gene	19623032	19623315	.	-	.	geneID=Col_NEW_RNA_R_32555;coding_prediction=noncoding;predicted_type=noncoding;ID=Col_NEW_RNA_R_32555;
Chr5	Col	transcript	19623032	19623315	.	-	.	geneID=Col_NEW_RNA_R_32555;coding_prediction=noncoding;predicted_type=noncoding;ID=Col_NEW_RNA_R_32555.1;Parent=Col_NEW_RNA_R_32555;
Chr5	Col	exon	19623032	19623315	.	-	.	geneID=Col_NEW_RNA_R_32555;coding_prediction=noncoding;predicted_type=noncoding;Parent=Col_NEW_RNA_R_32555.1;
Chr5	Benfey	gene	19624433	19625703	.	+	.	geneID=RLFS_034049_fwd;coding_prediction=noncoding;predicted_type=noncoding;ID=RLFS_034049_fwd;
Chr5	Benfey	transcript	19624433	19625703	.	+	.	geneID=RLFS_034049_fwd;coding_prediction=noncoding;predicted_type=noncoding;ID=RLFS_034049_fwd;Parent=RLFS_034049_fwd;
Chr5	Benfey	exon	19624433	19625703	.	+	.	geneID=RLFS_034049_fwd;coding_prediction=noncoding;predicted_type=noncoding;Parent=RLFS_034049_fwd;
Chr5	Lerv7	gene	19627935	19629281	.	+	.	geneID=Ler_NEW_RNA_F_34641;coding_prediction=coding;predicted_type=coding;ID=Ler_NEW_RNA_F_34641;
Chr5	Lerv7	transcript	19627935	19629281	.	+	.	geneID=Ler_NEW_RNA_F_34641;coding_prediction=coding;predicted_type=coding;ID=Ler_NEW_RNA_F_34641.1;Parent=Ler_NEW_RNA_F_34641;
Chr5	Lerv7	exon	19627935	19629281	.	+	.	geneID=Ler_NEW_RNA_F_34641;coding_prediction=coding;predicted_type=coding;Parent=Ler_NEW_RNA_F_34641.1;
Chr5	Lerv7	gene	19669443	19669845	.	+	.	geneID=Ler_NEW_RNA_F_34655;coding_prediction=noncoding;predicted_type=noncoding;ID=Ler_NEW_RNA_F_34655;
Chr5	Lerv7	transcript	19669443	19669845	.	+	.	geneID=Ler_NEW_RNA_F_34655;coding_prediction=noncoding;predicted_type=noncoding;ID=Ler_NEW_RNA_F_34655.1;Parent=Ler_NEW_RNA_F_34655;
Chr5	Lerv7	exon	19669443	19669845	.	+	.	geneID=Ler_NEW_RNA_F_34655;coding_prediction=noncoding;predicted_type=noncoding;Parent=Ler_NEW_RNA_F_34655.1;
Chr5	Araport11	gene	19683956	19685259	.	-	.	geneID=AT5TE70840;coding_prediction=noncoding;predicted_type=TE;ID=AT5TE70840;
Chr5	Araport11	transcript	19683956	19685259	.	-	.	geneID=AT5TE70840;coding_prediction=noncoding;predicted_type=TE;ID=AT5TE70840;Parent=AT5TE70840;
Chr5	Araport11	exon	19683956	19685259	.	-	.	geneID=AT5TE70840;coding_prediction=noncoding;predicted_type=TE;Parent=AT5TE70840;
Chr5	Merge	gene	19690829	19691444	.	+	.	geneID=Fused_5773;coding_prediction=noncoding;predicted_type=noncoding;ID=Fused_5773;
Chr5	Merge	transcript	19690829	19691444	.	+	.	geneID=Fused_5773;coding_prediction=noncoding;predicted_type=noncoding;ID=Fused_5773.1;Parent=Fused_5773;
Chr5	Merge	exon	19690829	19691444	.	+	.	geneID=Fused_5773;coding_prediction=noncoding;predicted_type=noncoding;Parent=Fused_5773.1;
Chr5	Merge	gene	19695955	19696211	.	+	.	geneID=Fused_5774;coding_prediction=noncoding;predicted_type=noncoding;ID=Fused_5774;
Chr5	Merge	transcript	19695955	19696211	.	+	.	geneID=Fused_5774;coding_prediction=noncoding;predicted_type=noncoding;ID=Fused_5774.1;Parent=Fused_5774;
Chr5	Merge	exon	19695955	19696211	.	+	.	geneID=Fused_5774;coding_prediction=noncoding;predicted_type=noncoding;Parent=Fused_5774.1;
Chr5	Col	gene	19714387	19714669	.	-	.	geneID=Col_NEW_RNA_R_32580;coding_prediction=noncoding;predicted_type=noncoding;ID=Col_NEW_RNA_R_32580;
Chr5	Col	transcript	19714387	19714669	.	-	.	geneID=Col_NEW_RNA_R_32580;coding_prediction=noncoding;predicted_type=noncoding;ID=Col_NEW_RNA_R_32580.1;Parent=Col_NEW_RNA_R_32580;
Chr5	Col	exon	19714387	19714669	.	-	.	geneID=Col_NEW_RNA_R_32580;coding_prediction=noncoding;predicted_type=noncoding;Parent=Col_NEW_RNA_R_32580.1;
Chr5	Araport11	gene	19715637	19715929	.	+	.	geneID=AT5G48610;coding_prediction=noncoding;predicted_type=coding;ID=AT5G48610;
Chr5	Araport11	transcript	19715637	19715929	.	+	.	geneID=AT5G48610;coding_prediction=noncoding;predicted_type=coding;ID=AT5G48610.2;Parent=AT5G48610;
Chr5	Araport11	exon	19715637	19715929	.	+	.	geneID=AT5G48610;coding_prediction=noncoding;predicted_type=coding;Parent=AT5G48610.2;
Chr5	Lerv7	gene	19734522	19735005	.	+	.	geneID=Ler_NEW_RNA_F_34681;coding_prediction=noncoding;predicted_type=noncoding;ID=Ler_NEW_RNA_F_34681;
Chr5	Lerv7	transcript	19734522	19735005	.	+	.	geneID=Ler_NEW_RNA_F_34681;coding_prediction=noncoding;predicted_type=noncoding;ID=Ler_NEW_RNA_F_34681.1;Parent=Ler_NEW_RNA_F_34681;
Chr5	Lerv7	exon	19734522	19735005	.	+	.	geneID=Ler_NEW_RNA_F_34681;coding_prediction=noncoding;predicted_type=noncoding;Parent=Ler_NEW_RNA_F_34681.1;
Chr5	Lerv7	gene	19736154	19736391	.	+	.	geneID=Ler_NEW_RNA_F_34683;coding_prediction=noncoding;predicted_type=noncoding;ID=Ler_NEW_RNA_F_34683;
Chr5	Lerv7	transcript	19736154	19736391	.	+	.	geneID=Ler_NEW_RNA_F_34683;coding_prediction=noncoding;predicted_type=noncoding;ID=Ler_NEW_RNA_F_34683.1;Parent=Ler_NEW_RNA_F_34683;
Chr5	Lerv7	exon	19736154	19736391	.	+	.	geneID=Ler_NEW_RNA_F_34683;coding_prediction=noncoding;predicted_type=noncoding;Parent=Ler_NEW_RNA_F_34683.1;
Chr5	Merge	gene	19789265	19789518	.	+	.	geneID=Fused_5775;coding_prediction=noncoding;predicted_type=noncoding;ID=Fused_5775;
Chr5	Merge	transcript	19789265	19789518	.	+	.	geneID=Fused_5775;coding_prediction=noncoding;predicted_type=noncoding;ID=Fused_5775.1;Parent=Fused_5775;
Chr5	Merge	exon	19789265	19789518	.	+	.	geneID=Fused_5775;coding_prediction=noncoding;predicted_type=noncoding;Parent=Fused_5775.1;
Chr5	Lerv7	gene	19837321	19837532	.	+	.	geneID=Ler_NEW_RNA_F_34729;coding_prediction=noncoding;predicted_type=noncoding;ID=Ler_NEW_RNA_F_34729;
Chr5	Lerv7	transcript	19837321	19837532	.	+	.	geneID=Ler_NEW_RNA_F_34729;coding_prediction=noncoding;predicted_type=noncoding;ID=Ler_NEW_RNA_F_34729.1;Parent=Ler_NEW_RNA_F_34729;
Chr5	Lerv7	exon	19837321	19837532	.	+	.	geneID=Ler_NEW_RNA_F_34729;coding_prediction=noncoding;predicted_type=noncoding;Parent=Ler_NEW_RNA_F_34729.1;
Chr5	Merge	gene	19846072	19846491	.	-	.	geneID=Fused_5776;coding_prediction=noncoding;predicted_type=noncoding;ID=Fused_5776;
Chr5	Merge	transcript	19846072	19846491	.	-	.	geneID=Fused_5776;coding_prediction=noncoding;predicted_type=noncoding;ID=Fused_5776.1;Parent=Fused_5776;
Chr5	Merge	exon	19846072	19846491	.	-	.	geneID=Fused_5776;coding_prediction=noncoding;predicted_type=noncoding;Parent=Fused_5776.1;
Chr5	Merge	gene	19865215	19865567	.	-	.	geneID=Fused_5777;coding_prediction=noncoding;predicted_type=noncoding;ID=Fused_5777;
Chr5	Merge	transcript	19865215	19865567	.	-	.	geneID=Fused_5777;coding_prediction=noncoding;predicted_type=noncoding;ID=Fused_5777.1;Parent=Fused_5777;
Chr5	Merge	exon	19865215	19865567	.	-	.	geneID=Fused_5777;coding_prediction=noncoding;predicted_type=noncoding;Parent=Fused_5777.1;
Chr5	RepTAS	gene	19885518	19886084	.	-	.	geneID=At5NC077900;coding_prediction=noncoding;predicted_type=noncoding;ID=At5NC077900;
Chr5	RepTAS	transcript	19885518	19886084	.	-	.	geneID=At5NC077900;coding_prediction=noncoding;predicted_type=noncoding;ID=At5NC077900;Parent=At5NC077900;
Chr5	RepTAS	exon	19885518	19886084	.	-	.	geneID=At5NC077900;coding_prediction=noncoding;predicted_type=noncoding;Parent=At5NC077900;
Chr5	Lerv7	gene	19886728	19886973	.	-	.	geneID=Ler_NEW_RNA_R_35021;coding_prediction=noncoding;predicted_type=noncoding;ID=Ler_NEW_RNA_R_35021;
Chr5	Lerv7	transcript	19886728	19886973	.	-	.	geneID=Ler_NEW_RNA_R_35021;coding_prediction=noncoding;predicted_type=noncoding;ID=Ler_NEW_RNA_R_35021.1;Parent=Ler_NEW_RNA_R_35021;
Chr5	Lerv7	exon	19886728	19886973	.	-	.	geneID=Ler_NEW_RNA_R_35021;coding_prediction=noncoding;predicted_type=noncoding;Parent=Ler_NEW_RNA_R_35021.1;
Chr5	CANTATAdb	gene	19888724	19890379	.	+	.	geneID=CNT2089060;coding_prediction=coding;predicted_type=noncoding;ID=CNT2089060;
Chr5	CANTATAdb	transcript	19888724	19890379	.	+	.	geneID=CNT2089060;coding_prediction=coding;predicted_type=noncoding;ID=CNT2089060;Parent=CNT2089060;
Chr5	CANTATAdb	exon	19888724	19890379	.	+	.	geneID=CNT2089060;coding_prediction=coding;predicted_type=noncoding;Parent=CNT2089060;
Chr5	Col	gene	19890467	19890755	.	-	.	geneID=Col_NEW_RNA_R_32653;coding_prediction=noncoding;predicted_type=noncoding;ID=Col_NEW_RNA_R_32653;
Chr5	Col	transcript	19890467	19890755	.	-	.	geneID=Col_NEW_RNA_R_32653;coding_prediction=noncoding;predicted_type=noncoding;ID=Col_NEW_RNA_R_32653.1;Parent=Col_NEW_RNA_R_32653;
Chr5	Col	exon	19890467	19890755	.	-	.	geneID=Col_NEW_RNA_R_32653;coding_prediction=noncoding;predicted_type=noncoding;Parent=Col_NEW_RNA_R_32653.1;
Chr5	CANTATAdb	gene	19892386	19892636	.	+	.	geneID=CNT2088996;coding_prediction=noncoding;predicted_type=noncoding;ID=CNT2088996;
Chr5	CANTATAdb	transcript	19892386	19892636	.	+	.	geneID=CNT2088996;coding_prediction=noncoding;predicted_type=noncoding;ID=CNT2088996;Parent=CNT2088996;
Chr5	CANTATAdb	exon	19892386	19892636	.	+	.	geneID=CNT2088996;coding_prediction=noncoding;predicted_type=noncoding;Parent=CNT2088996;
Chr5	Merge	gene	19897721	19899083	.	+	.	geneID=Fused_5781;coding_prediction=noncoding;predicted_type=noncoding;ID=Fused_5781;
Chr5	Merge	transcript	19897721	19899083	.	+	.	geneID=Fused_5781;coding_prediction=noncoding;predicted_type=noncoding;ID=Fused_5781.1;Parent=Fused_5781;
Chr5	Merge	exon	19897721	19899083	.	+	.	geneID=Fused_5781;coding_prediction=noncoding;predicted_type=noncoding;Parent=Fused_5781.1;
Chr5	Col	gene	19908805	19909059	.	+	.	geneID=Col_NEW_RNA_F_32429;coding_prediction=noncoding;predicted_type=noncoding;ID=Col_NEW_RNA_F_32429;
Chr5	Col	transcript	19908805	19909059	.	+	.	geneID=Col_NEW_RNA_F_32429;coding_prediction=noncoding;predicted_type=noncoding;ID=Col_NEW_RNA_F_32429.1;Parent=Col_NEW_RNA_F_32429;
Chr5	Col	exon	19908805	19909059	.	+	.	geneID=Col_NEW_RNA_F_32429;coding_prediction=noncoding;predicted_type=noncoding;Parent=Col_NEW_RNA_F_32429.1;
Chr5	Merge	gene	19934555	19934942	.	-	.	geneID=Fused_5782;coding_prediction=noncoding;predicted_type=noncoding;ID=Fused_5782;
Chr5	Merge	transcript	19934555	19934942	.	-	.	geneID=Fused_5782;coding_prediction=noncoding;predicted_type=noncoding;ID=Fused_5782.1;Parent=Fused_5782;
Chr5	Merge	exon	19934555	19934942	.	-	.	geneID=Fused_5782;coding_prediction=noncoding;predicted_type=noncoding;Parent=Fused_5782.1;
Chr5	Merge	gene	19951293	19951530	.	-	.	geneID=Fused_5784;coding_prediction=noncoding;predicted_type=noncoding;ID=Fused_5784;
Chr5	Merge	transcript	19951293	19951530	.	-	.	geneID=Fused_5784;coding_prediction=noncoding;predicted_type=noncoding;ID=Fused_5784.1;Parent=Fused_5784;
Chr5	Merge	exon	19951293	19951530	.	-	.	geneID=Fused_5784;coding_prediction=noncoding;predicted_type=noncoding;Parent=Fused_5784.1;
Chr5	Lerv7	gene	19963809	19964086	.	-	.	geneID=Ler_NEW_RNA_R_35054;coding_prediction=noncoding;predicted_type=noncoding;ID=Ler_NEW_RNA_R_35054;
Chr5	Lerv7	transcript	19963809	19964086	.	-	.	geneID=Ler_NEW_RNA_R_35054;coding_prediction=noncoding;predicted_type=noncoding;ID=Ler_NEW_RNA_R_35054.1;Parent=Ler_NEW_RNA_R_35054;
Chr5	Lerv7	exon	19963809	19964086	.	-	.	geneID=Ler_NEW_RNA_R_35054;coding_prediction=noncoding;predicted_type=noncoding;Parent=Ler_NEW_RNA_R_35054.1;
Chr5	CANTATAdb	gene	19964863	19965263	.	-	.	geneID=CNT2085320;coding_prediction=noncoding;predicted_type=noncoding;ID=CNT2085320;
Chr5	CANTATAdb	transcript	19964863	19965263	.	-	.	geneID=CNT2085320;coding_prediction=noncoding;predicted_type=noncoding;ID=CNT2085320;Parent=CNT2085320;
Chr5	CANTATAdb	exon	19964863	19965263	.	-	.	geneID=CNT2085320;coding_prediction=noncoding;predicted_type=noncoding;Parent=CNT2085320;
Chr5	Merge	gene	19976725	19977634	.	+	.	geneID=Fused_5785;coding_prediction=noncoding;predicted_type=noncoding;ID=Fused_5785;
Chr5	Merge	transcript	19976725	19977634	.	+	.	geneID=Fused_5785;coding_prediction=noncoding;predicted_type=noncoding;ID=Fused_5785.1;Parent=Fused_5785;
Chr5	Merge	exon	19976725	19977634	.	+	.	geneID=Fused_5785;coding_prediction=noncoding;predicted_type=noncoding;Parent=Fused_5785.1;
Chr5	Col	gene	19984850	19985067	.	+	.	geneID=Col_NEW_RNA_F_32460;coding_prediction=noncoding;predicted_type=noncoding;ID=Col_NEW_RNA_F_32460;
Chr5	Col	transcript	19984850	19985067	.	+	.	geneID=Col_NEW_RNA_F_32460;coding_prediction=noncoding;predicted_type=noncoding;ID=Col_NEW_RNA_F_32460.1;Parent=Col_NEW_RNA_F_32460;
Chr5	Col	exon	19984850	19985067	.	+	.	geneID=Col_NEW_RNA_F_32460;coding_prediction=noncoding;predicted_type=noncoding;Parent=Col_NEW_RNA_F_32460.1;
Chr5	Benfey	gene	19988567	19989088	.	-	.	geneID=At5NC078360_rev;coding_prediction=noncoding;predicted_type=noncoding;ID=At5NC078360_rev;
Chr5	Benfey	transcript	19988567	19989088	.	-	.	geneID=At5NC078360_rev;coding_prediction=noncoding;predicted_type=noncoding;ID=At5NC078360_rev;Parent=At5NC078360_rev;
Chr5	Benfey	exon	19988567	19989088	.	-	.	geneID=At5NC078360_rev;coding_prediction=noncoding;predicted_type=noncoding;Parent=At5NC078360_rev;
Chr5	Araport11	gene	19990257	19991524	.	-	.	geneID=AT5G49305;coding_prediction=noncoding;predicted_type=coding;ID=AT5G49305;
Chr5	Araport11	transcript	19990257	19991524	.	-	.	geneID=AT5G49305;coding_prediction=noncoding;predicted_type=coding;ID=AT5G49305.4;Parent=AT5G49305;
Chr5	Araport11	exon	19990257	19990840	.	-	.	geneID=AT5G49305;coding_prediction=noncoding;predicted_type=coding;Parent=AT5G49305.4;
Chr5	Araport11	exon	19991149	19991524	.	-	.	geneID=AT5G49305;coding_prediction=noncoding;predicted_type=coding;Parent=AT5G49305.4;
Chr5	Merge	gene	20031582	20031967	.	-	.	geneID=Fused_5787;coding_prediction=noncoding;predicted_type=noncoding;ID=Fused_5787;
Chr5	Merge	transcript	20031582	20031967	.	-	.	geneID=Fused_5787;coding_prediction=noncoding;predicted_type=noncoding;ID=Fused_5787.1;Parent=Fused_5787;
Chr5	Merge	exon	20031582	20031967	.	-	.	geneID=Fused_5787;coding_prediction=noncoding;predicted_type=noncoding;Parent=Fused_5787.1;
Chr5	Araport11	gene	20048357	20049727	.	-	.	geneID=AT5TE72200;coding_prediction=coding;predicted_type=TE;ID=AT5TE72200;
Chr5	Araport11	transcript	20048357	20049727	.	-	.	geneID=AT5TE72200;coding_prediction=coding;predicted_type=TE;ID=AT5TE72200;Parent=AT5TE72200;
Chr5	Araport11	exon	20048357	20048803	.	-	.	geneID=AT5TE72200;coding_prediction=coding;predicted_type=TE;Parent=AT5TE72200;
Chr5	Araport11	exon	20048915	20049727	.	-	.	geneID=AT5TE72200;coding_prediction=coding;predicted_type=TE;Parent=AT5TE72200;
Chr5	Merge	gene	20057705	20058161	.	-	.	geneID=Fused_5788;coding_prediction=noncoding;predicted_type=noncoding;ID=Fused_5788;
Chr5	Merge	transcript	20057705	20058161	.	-	.	geneID=Fused_5788;coding_prediction=noncoding;predicted_type=noncoding;ID=Fused_5788.1;Parent=Fused_5788;
Chr5	Merge	exon	20057705	20058161	.	-	.	geneID=Fused_5788;coding_prediction=noncoding;predicted_type=noncoding;Parent=Fused_5788.1;
Chr5	CANTATAdb	gene	20070567	20071363	.	-	.	geneID=CNT2085032;coding_prediction=noncoding;predicted_type=noncoding;ID=CNT2085032;
Chr5	CANTATAdb	transcript	20070567	20071363	.	-	.	geneID=CNT2085032;coding_prediction=noncoding;predicted_type=noncoding;ID=CNT2085032;Parent=CNT2085032;
Chr5	CANTATAdb	exon	20070567	20071363	.	-	.	geneID=CNT2085032;coding_prediction=noncoding;predicted_type=noncoding;Parent=CNT2085032;
Chr5	Araport11	gene	20094936	20096246	.	-	.	geneID=AT5G00610;coding_prediction=noncoding;predicted_type=noncoding;ID=AT5G00610;
Chr5	Araport11	transcript	20094936	20096246	.	-	.	geneID=AT5G00610;coding_prediction=noncoding;predicted_type=noncoding;ID=AT5G00610.2;Parent=AT5G00610;
Chr5	Araport11	exon	20094936	20095942	.	-	.	geneID=AT5G00610;coding_prediction=noncoding;predicted_type=noncoding;Parent=AT5G00610.2;
Chr5	Araport11	exon	20096081	20096246	.	-	.	geneID=AT5G00610;coding_prediction=noncoding;predicted_type=noncoding;Parent=AT5G00610.2;
Chr5	Merge	gene	20096989	20097481	.	+	.	geneID=Fused_5790;coding_prediction=coding;predicted_type=coding;ID=Fused_5790;
Chr5	Merge	transcript	20096989	20097481	.	+	.	geneID=Fused_5790;coding_prediction=coding;predicted_type=coding;ID=Fused_5790.1;Parent=Fused_5790;
Chr5	Merge	exon	20096989	20097481	.	+	.	geneID=Fused_5790;coding_prediction=coding;predicted_type=coding;Parent=Fused_5790.1;
Chr5	Merge	gene	20106631	20107200	.	+	.	geneID=Fused_5791;coding_prediction=noncoding;predicted_type=noncoding;ID=Fused_5791;
Chr5	Merge	transcript	20106631	20107200	.	+	.	geneID=Fused_5791;coding_prediction=noncoding;predicted_type=noncoding;ID=Fused_5791.1;Parent=Fused_5791;
Chr5	Merge	exon	20106631	20107200	.	+	.	geneID=Fused_5791;coding_prediction=noncoding;predicted_type=noncoding;Parent=Fused_5791.1;
Chr5	Merge	gene	20107283	20108273	.	+	.	geneID=Fused_5792;coding_prediction=noncoding;predicted_type=noncoding;ID=Fused_5792;
Chr5	Merge	transcript	20107283	20108273	.	+	.	geneID=Fused_5792;coding_prediction=noncoding;predicted_type=noncoding;ID=Fused_5792.1;Parent=Fused_5792;
Chr5	Merge	exon	20107283	20108273	.	+	.	geneID=Fused_5792;coding_prediction=noncoding;predicted_type=noncoding;Parent=Fused_5792.1;
Chr5	Merge	gene	20110909	20112010	.	+	.	geneID=Fused_5793;coding_prediction=noncoding;predicted_type=noncoding;ID=Fused_5793;
Chr5	Merge	transcript	20110909	20112010	.	+	.	geneID=Fused_5793;coding_prediction=noncoding;predicted_type=noncoding;ID=Fused_5793.1;Parent=Fused_5793;
Chr5	Merge	exon	20110909	20112010	.	+	.	geneID=Fused_5793;coding_prediction=noncoding;predicted_type=noncoding;Parent=Fused_5793.1;
Chr5	Lerv7	gene	20139202	20139501	.	+	.	geneID=Ler_NEW_RNA_F_34832;coding_prediction=coding;predicted_type=coding;ID=Ler_NEW_RNA_F_34832;
Chr5	Lerv7	transcript	20139202	20139501	.	+	.	geneID=Ler_NEW_RNA_F_34832;coding_prediction=coding;predicted_type=coding;ID=Ler_NEW_RNA_F_34832.1;Parent=Ler_NEW_RNA_F_34832;
Chr5	Lerv7	exon	20139202	20139501	.	+	.	geneID=Ler_NEW_RNA_F_34832;coding_prediction=coding;predicted_type=coding;Parent=Ler_NEW_RNA_F_34832.1;
Chr5	Araport11	gene	20151152	20152588	.	-	.	geneID=AT5TE72580;coding_prediction=noncoding;predicted_type=TE;ID=AT5TE72580;
Chr5	Araport11	transcript	20151152	20152588	.	-	.	geneID=AT5TE72580;coding_prediction=noncoding;predicted_type=TE;ID=AT5TE72580;Parent=AT5TE72580;
Chr5	Araport11	exon	20151152	20152588	.	-	.	geneID=AT5TE72580;coding_prediction=noncoding;predicted_type=TE;Parent=AT5TE72580;
Chr5	Lerv7	gene	20153483	20153693	.	-	.	geneID=Ler_NEW_RNA_R_35115;coding_prediction=noncoding;predicted_type=noncoding;ID=Ler_NEW_RNA_R_35115;
Chr5	Lerv7	transcript	20153483	20153693	.	-	.	geneID=Ler_NEW_RNA_R_35115;coding_prediction=noncoding;predicted_type=noncoding;ID=Ler_NEW_RNA_R_35115.1;Parent=Ler_NEW_RNA_R_35115;
Chr5	Lerv7	exon	20153483	20153693	.	-	.	geneID=Ler_NEW_RNA_R_35115;coding_prediction=noncoding;predicted_type=noncoding;Parent=Ler_NEW_RNA_R_35115.1;
Chr5	Merge	gene	20155815	20156446	.	-	.	geneID=Fused_5795;coding_prediction=noncoding;predicted_type=noncoding;ID=Fused_5795;
Chr5	Merge	transcript	20155815	20156446	.	-	.	geneID=Fused_5795;coding_prediction=noncoding;predicted_type=noncoding;ID=Fused_5795.1;Parent=Fused_5795;
Chr5	Merge	exon	20155815	20156446	.	-	.	geneID=Fused_5795;coding_prediction=noncoding;predicted_type=noncoding;Parent=Fused_5795.1;
Chr5	Araport11	gene	20156085	20156454	.	+	.	geneID=AT5G49650;coding_prediction=noncoding;predicted_type=coding;ID=AT5G49650;
Chr5	Araport11	transcript	20156085	20156454	.	+	.	geneID=AT5G49650;coding_prediction=noncoding;predicted_type=coding;ID=AT5G49650.1;Parent=AT5G49650;
Chr5	Araport11	exon	20156085	20156454	.	+	.	geneID=AT5G49650;coding_prediction=noncoding;predicted_type=coding;Parent=AT5G49650.1;
Chr5	Merge	gene	20161426	20161908	.	+	.	geneID=Fused_5797;coding_prediction=noncoding;predicted_type=noncoding;ID=Fused_5797;
Chr5	Merge	transcript	20161426	20161908	.	+	.	geneID=Fused_5797;coding_prediction=noncoding;predicted_type=noncoding;ID=Fused_5797.1;Parent=Fused_5797;
Chr5	Merge	exon	20161426	20161908	.	+	.	geneID=Fused_5797;coding_prediction=noncoding;predicted_type=noncoding;Parent=Fused_5797.1;
Chr5	Merge	gene	20167139	20169858	.	+	.	geneID=Fused_5798;coding_prediction=noncoding;predicted_type=noncoding;ID=Fused_5798;
Chr5	Merge	transcript	20167139	20169858	.	+	.	geneID=Fused_5798;coding_prediction=noncoding;predicted_type=noncoding;ID=Fused_5798.1;Parent=Fused_5798;
Chr5	Merge	exon	20167139	20169858	.	+	.	geneID=Fused_5798;coding_prediction=noncoding;predicted_type=noncoding;Parent=Fused_5798.1;
Chr5	Araport11	gene	20191721	20193638	.	-	.	geneID=AT5G00615;coding_prediction=noncoding;predicted_type=noncoding;ID=AT5G00615;
Chr5	Araport11	transcript	20191721	20193638	.	-	.	geneID=AT5G00615;coding_prediction=noncoding;predicted_type=noncoding;ID=AT5G00615.2;Parent=AT5G00615;
Chr5	Araport11	exon	20191721	20193638	.	-	.	geneID=AT5G00615;coding_prediction=noncoding;predicted_type=noncoding;Parent=AT5G00615.2;
Chr5	Merge	gene	20198889	20199684	.	+	.	geneID=Fused_5800;coding_prediction=noncoding;predicted_type=noncoding;ID=Fused_5800;
Chr5	Merge	transcript	20198889	20199684	.	+	.	geneID=Fused_5800;coding_prediction=noncoding;predicted_type=noncoding;ID=Fused_5800.1;Parent=Fused_5800;
Chr5	Merge	exon	20198889	20199684	.	+	.	geneID=Fused_5800;coding_prediction=noncoding;predicted_type=noncoding;Parent=Fused_5800.1;
Chr5	Benfey	gene	20214612	20215159	.	+	.	geneID=RLFS_034059_fwd;coding_prediction=noncoding;predicted_type=noncoding;ID=RLFS_034059_fwd;
Chr5	Benfey	transcript	20214612	20215159	.	+	.	geneID=RLFS_034059_fwd;coding_prediction=noncoding;predicted_type=noncoding;ID=RLFS_034059_fwd;Parent=RLFS_034059_fwd;
Chr5	Benfey	exon	20214612	20215159	.	+	.	geneID=RLFS_034059_fwd;coding_prediction=noncoding;predicted_type=noncoding;Parent=RLFS_034059_fwd;
Chr5	Benfey	gene	20214635	20215080	.	-	.	geneID=RLFS_034059_rev;coding_prediction=noncoding;predicted_type=noncoding;ID=RLFS_034059_rev;
Chr5	Benfey	transcript	20214635	20215080	.	-	.	geneID=RLFS_034059_rev;coding_prediction=noncoding;predicted_type=noncoding;ID=RLFS_034059_rev;Parent=RLFS_034059_rev;
Chr5	Benfey	exon	20214635	20215080	.	-	.	geneID=RLFS_034059_rev;coding_prediction=noncoding;predicted_type=noncoding;Parent=RLFS_034059_rev;
Chr5	Merge	gene	20220627	20221019	.	-	.	geneID=Fused_5803;coding_prediction=noncoding;predicted_type=noncoding;ID=Fused_5803;
Chr5	Merge	transcript	20220627	20221019	.	-	.	geneID=Fused_5803;coding_prediction=noncoding;predicted_type=noncoding;ID=Fused_5803.1;Parent=Fused_5803;
Chr5	Merge	exon	20220627	20221019	.	-	.	geneID=Fused_5803;coding_prediction=noncoding;predicted_type=noncoding;Parent=Fused_5803.1;
Chr5	Merge	gene	20234750	20235468	.	+	.	geneID=Fused_5804;coding_prediction=noncoding;predicted_type=noncoding;ID=Fused_5804;
Chr5	Merge	transcript	20234750	20235468	.	+	.	geneID=Fused_5804;coding_prediction=noncoding;predicted_type=noncoding;ID=Fused_5804.1;Parent=Fused_5804;
Chr5	Merge	exon	20234750	20235468	.	+	.	geneID=Fused_5804;coding_prediction=noncoding;predicted_type=noncoding;Parent=Fused_5804.1;
Chr5	Araport11	gene	20259700	20260338	.	+	.	geneID=AT5G49840;coding_prediction=noncoding;predicted_type=coding;ID=AT5G49840;
Chr5	Araport11	transcript	20259700	20260338	.	+	.	geneID=AT5G49840;coding_prediction=noncoding;predicted_type=coding;ID=AT5G49840.3;Parent=AT5G49840;
Chr5	Araport11	exon	20259700	20260338	.	+	.	geneID=AT5G49840;coding_prediction=noncoding;predicted_type=coding;Parent=AT5G49840.3;
Chr5	Lerv7	gene	20264399	20264732	.	+	.	geneID=Ler_NEW_RNA_F_34866;coding_prediction=noncoding;predicted_type=noncoding;ID=Ler_NEW_RNA_F_34866;
Chr5	Lerv7	transcript	20264399	20264732	.	+	.	geneID=Ler_NEW_RNA_F_34866;coding_prediction=noncoding;predicted_type=noncoding;ID=Ler_NEW_RNA_F_34866.1;Parent=Ler_NEW_RNA_F_34866;
Chr5	Lerv7	exon	20264399	20264732	.	+	.	geneID=Ler_NEW_RNA_F_34866;coding_prediction=noncoding;predicted_type=noncoding;Parent=Ler_NEW_RNA_F_34866.1;
Chr5	Merge	gene	20291884	20292399	.	+	.	geneID=Fused_5805;coding_prediction=coding;predicted_type=coding;ID=Fused_5805;
Chr5	Merge	transcript	20291884	20292399	.	+	.	geneID=Fused_5805;coding_prediction=coding;predicted_type=coding;ID=Fused_5805.1;Parent=Fused_5805;
Chr5	Merge	exon	20291884	20292399	.	+	.	geneID=Fused_5805;coding_prediction=coding;predicted_type=coding;Parent=Fused_5805.1;
Chr5	Col	gene	20307387	20307639	.	+	.	geneID=Col_NEW_RNA_F_32549;coding_prediction=coding;predicted_type=coding;ID=Col_NEW_RNA_F_32549;
Chr5	Col	transcript	20307387	20307639	.	+	.	geneID=Col_NEW_RNA_F_32549;coding_prediction=coding;predicted_type=coding;ID=Col_NEW_RNA_F_32549.1;Parent=Col_NEW_RNA_F_32549;
Chr5	Col	exon	20307387	20307639	.	+	.	geneID=Col_NEW_RNA_F_32549;coding_prediction=coding;predicted_type=coding;Parent=Col_NEW_RNA_F_32549.1;
Chr5	Lerv7	gene	20309500	20309744	.	+	.	geneID=Ler_NEW_RNA_F_34882;coding_prediction=noncoding;predicted_type=noncoding;ID=Ler_NEW_RNA_F_34882;
Chr5	Lerv7	transcript	20309500	20309744	.	+	.	geneID=Ler_NEW_RNA_F_34882;coding_prediction=noncoding;predicted_type=noncoding;ID=Ler_NEW_RNA_F_34882.1;Parent=Ler_NEW_RNA_F_34882;
Chr5	Lerv7	exon	20309500	20309744	.	+	.	geneID=Ler_NEW_RNA_F_34882;coding_prediction=noncoding;predicted_type=noncoding;Parent=Ler_NEW_RNA_F_34882.1;
Chr5	Merge	gene	20319210	20319429	.	-	.	geneID=Fused_5808;coding_prediction=noncoding;predicted_type=noncoding;ID=Fused_5808;
Chr5	Merge	transcript	20319210	20319429	.	-	.	geneID=Fused_5808;coding_prediction=noncoding;predicted_type=noncoding;ID=Fused_5808.1;Parent=Fused_5808;
Chr5	Merge	exon	20319210	20319429	.	-	.	geneID=Fused_5808;coding_prediction=noncoding;predicted_type=noncoding;Parent=Fused_5808.1;
Chr5	Merge	gene	20334091	20334552	.	+	.	geneID=Fused_5809;coding_prediction=noncoding;predicted_type=noncoding;ID=Fused_5809;
Chr5	Merge	transcript	20334091	20334552	.	+	.	geneID=Fused_5809;coding_prediction=noncoding;predicted_type=noncoding;ID=Fused_5809.1;Parent=Fused_5809;
Chr5	Merge	exon	20334091	20334552	.	+	.	geneID=Fused_5809;coding_prediction=noncoding;predicted_type=noncoding;Parent=Fused_5809.1;
Chr5	Merge	gene	20344894	20345122	.	+	.	geneID=Fused_5810;coding_prediction=noncoding;predicted_type=noncoding;ID=Fused_5810;
Chr5	Merge	transcript	20344894	20345122	.	+	.	geneID=Fused_5810;coding_prediction=noncoding;predicted_type=noncoding;ID=Fused_5810.1;Parent=Fused_5810;
Chr5	Merge	exon	20344894	20345122	.	+	.	geneID=Fused_5810;coding_prediction=noncoding;predicted_type=noncoding;Parent=Fused_5810.1;
Chr5	Merge	gene	20382721	20383346	.	+	.	geneID=Fused_5811;coding_prediction=coding;predicted_type=coding;ID=Fused_5811;
Chr5	Merge	transcript	20382721	20383346	.	+	.	geneID=Fused_5811;coding_prediction=coding;predicted_type=coding;ID=Fused_5811.1;Parent=Fused_5811;
Chr5	Merge	exon	20382721	20383346	.	+	.	geneID=Fused_5811;coding_prediction=coding;predicted_type=coding;Parent=Fused_5811.1;
Chr5	Col	gene	20383472	20383842	.	+	.	geneID=Col_NEW_RNA_F_32574;coding_prediction=coding;predicted_type=coding;ID=Col_NEW_RNA_F_32574;
Chr5	Col	transcript	20383472	20383842	.	+	.	geneID=Col_NEW_RNA_F_32574;coding_prediction=coding;predicted_type=coding;ID=Col_NEW_RNA_F_32574.1;Parent=Col_NEW_RNA_F_32574;
Chr5	Col	exon	20383472	20383842	.	+	.	geneID=Col_NEW_RNA_F_32574;coding_prediction=coding;predicted_type=coding;Parent=Col_NEW_RNA_F_32574.1;
Chr5	Benfey	gene	20384495	20384767	.	+	.	geneID=RLFS_034061_fwd;coding_prediction=noncoding;predicted_type=noncoding;ID=RLFS_034061_fwd;
Chr5	Benfey	transcript	20384495	20384767	.	+	.	geneID=RLFS_034061_fwd;coding_prediction=noncoding;predicted_type=noncoding;ID=RLFS_034061_fwd;Parent=RLFS_034061_fwd;
Chr5	Benfey	exon	20384495	20384767	.	+	.	geneID=RLFS_034061_fwd;coding_prediction=noncoding;predicted_type=noncoding;Parent=RLFS_034061_fwd;
Chr5	Merge	gene	20437018	20437589	.	-	.	geneID=Fused_5812;coding_prediction=noncoding;predicted_type=noncoding;ID=Fused_5812;
Chr5	Merge	transcript	20437018	20437589	.	-	.	geneID=Fused_5812;coding_prediction=noncoding;predicted_type=noncoding;ID=Fused_5812.1;Parent=Fused_5812;
Chr5	Merge	exon	20437018	20437589	.	-	.	geneID=Fused_5812;coding_prediction=noncoding;predicted_type=noncoding;Parent=Fused_5812.1;
Chr5	Merge	gene	20443237	20443542	.	-	.	geneID=Fused_5813;coding_prediction=noncoding;predicted_type=noncoding;ID=Fused_5813;
Chr5	Merge	transcript	20443237	20443542	.	-	.	geneID=Fused_5813;coding_prediction=noncoding;predicted_type=noncoding;ID=Fused_5813.1;Parent=Fused_5813;
Chr5	Merge	exon	20443237	20443542	.	-	.	geneID=Fused_5813;coding_prediction=noncoding;predicted_type=noncoding;Parent=Fused_5813.1;
Chr5	Merge	gene	20466535	20466831	.	+	.	geneID=Fused_5814;coding_prediction=coding;predicted_type=coding;ID=Fused_5814;
Chr5	Merge	transcript	20466535	20466831	.	+	.	geneID=Fused_5814;coding_prediction=coding;predicted_type=coding;ID=Fused_5814.1;Parent=Fused_5814;
Chr5	Merge	exon	20466535	20466831	.	+	.	geneID=Fused_5814;coding_prediction=coding;predicted_type=coding;Parent=Fused_5814.1;
Chr5	Merge	gene	20479862	20480390	.	-	.	geneID=Fused_5817;coding_prediction=coding;predicted_type=coding;ID=Fused_5817;
Chr5	Merge	transcript	20479862	20480390	.	-	.	geneID=Fused_5817;coding_prediction=coding;predicted_type=coding;ID=Fused_5817.1;Parent=Fused_5817;
Chr5	Merge	exon	20479862	20480390	.	-	.	geneID=Fused_5817;coding_prediction=coding;predicted_type=coding;Parent=Fused_5817.1;
Chr5	Merge	gene	20516507	20517040	.	+	.	geneID=Fused_5818;coding_prediction=noncoding;predicted_type=noncoding;ID=Fused_5818;
Chr5	Merge	transcript	20516507	20517040	.	+	.	geneID=Fused_5818;coding_prediction=noncoding;predicted_type=noncoding;ID=Fused_5818.1;Parent=Fused_5818;
Chr5	Merge	exon	20516507	20517040	.	+	.	geneID=Fused_5818;coding_prediction=noncoding;predicted_type=noncoding;Parent=Fused_5818.1;
Chr5	Merge	gene	20522144	20522473	.	+	.	geneID=Fused_5820;coding_prediction=noncoding;predicted_type=noncoding;ID=Fused_5820;
Chr5	Merge	transcript	20522144	20522473	.	+	.	geneID=Fused_5820;coding_prediction=noncoding;predicted_type=noncoding;ID=Fused_5820.1;Parent=Fused_5820;
Chr5	Merge	exon	20522144	20522473	.	+	.	geneID=Fused_5820;coding_prediction=noncoding;predicted_type=noncoding;Parent=Fused_5820.1;
Chr5	Benfey	gene	20540388	20541191	.	+	.	geneID=At5NC080530_fwd;coding_prediction=coding;predicted_type=noncoding;ID=At5NC080530_fwd;
Chr5	Benfey	transcript	20540388	20541191	.	+	.	geneID=At5NC080530_fwd;coding_prediction=coding;predicted_type=noncoding;ID=At5NC080530_fwd;Parent=At5NC080530_fwd;
Chr5	Benfey	exon	20540388	20540743	.	+	.	geneID=At5NC080530_fwd;coding_prediction=coding;predicted_type=noncoding;Parent=At5NC080530_fwd;
Chr5	Benfey	exon	20540838	20541191	.	+	.	geneID=At5NC080530_fwd;coding_prediction=coding;predicted_type=noncoding;Parent=At5NC080530_fwd;
Chr5	Araport11	gene	20543580	20544183	.	+	.	geneID=AT5TE74020;coding_prediction=noncoding;predicted_type=TE;ID=AT5TE74020;
Chr5	Araport11	transcript	20543580	20544183	.	+	.	geneID=AT5TE74020;coding_prediction=noncoding;predicted_type=TE;ID=AT5TE74020;Parent=AT5TE74020;
Chr5	Araport11	exon	20543580	20544183	.	+	.	geneID=AT5TE74020;coding_prediction=noncoding;predicted_type=TE;Parent=AT5TE74020;
Chr5	Col	gene	20544363	20544771	.	+	.	geneID=Col_NEW_RNA_F_32637;coding_prediction=noncoding;predicted_type=noncoding;ID=Col_NEW_RNA_F_32637;
Chr5	Col	transcript	20544363	20544771	.	+	.	geneID=Col_NEW_RNA_F_32637;coding_prediction=noncoding;predicted_type=noncoding;ID=Col_NEW_RNA_F_32637.1;Parent=Col_NEW_RNA_F_32637;
Chr5	Col	exon	20544363	20544771	.	+	.	geneID=Col_NEW_RNA_F_32637;coding_prediction=noncoding;predicted_type=noncoding;Parent=Col_NEW_RNA_F_32637.1;
Chr5	Col	gene	20576746	20577014	.	-	.	geneID=Col_NEW_RNA_R_32851;coding_prediction=noncoding;predicted_type=noncoding;ID=Col_NEW_RNA_R_32851;
Chr5	Col	transcript	20576746	20577014	.	-	.	geneID=Col_NEW_RNA_R_32851;coding_prediction=noncoding;predicted_type=noncoding;ID=Col_NEW_RNA_R_32851.1;Parent=Col_NEW_RNA_R_32851;
Chr5	Col	exon	20576746	20577014	.	-	.	geneID=Col_NEW_RNA_R_32851;coding_prediction=noncoding;predicted_type=noncoding;Parent=Col_NEW_RNA_R_32851.1;
Chr5	Merge	gene	20596276	20597117	.	-	.	geneID=Fused_6422;coding_prediction=noncoding;predicted_type=noncoding;ID=Fused_6422;
Chr5	Merge	transcript	20596276	20597117	.	-	.	geneID=Fused_6422;coding_prediction=noncoding;predicted_type=noncoding;ID=Fused_6422.1;Parent=Fused_6422;
Chr5	Merge	exon	20596276	20597117	.	-	.	geneID=Fused_6422;coding_prediction=noncoding;predicted_type=noncoding;Parent=Fused_6422.1;
Chr5	CANTATAdb	gene	20635929	20636296	.	+	.	geneID=CNT2088263;coding_prediction=noncoding;predicted_type=noncoding;ID=CNT2088263;
Chr5	CANTATAdb	transcript	20635929	20636296	.	+	.	geneID=CNT2088263;coding_prediction=noncoding;predicted_type=noncoding;ID=CNT2088263;Parent=CNT2088263;
Chr5	CANTATAdb	exon	20635929	20636296	.	+	.	geneID=CNT2088263;coding_prediction=noncoding;predicted_type=noncoding;Parent=CNT2088263;
Chr5	Merge	gene	20637382	20637590	.	+	.	geneID=Fused_5823;coding_prediction=noncoding;predicted_type=noncoding;ID=Fused_5823;
Chr5	Merge	transcript	20637382	20637590	.	+	.	geneID=Fused_5823;coding_prediction=noncoding;predicted_type=noncoding;ID=Fused_5823.1;Parent=Fused_5823;
Chr5	Merge	exon	20637382	20637590	.	+	.	geneID=Fused_5823;coding_prediction=noncoding;predicted_type=noncoding;Parent=Fused_5823.1;
Chr5	Lerv7	gene	20646437	20646704	.	+	.	geneID=Ler_NEW_RNA_F_35006;coding_prediction=noncoding;predicted_type=noncoding;ID=Ler_NEW_RNA_F_35006;
Chr5	Lerv7	transcript	20646437	20646704	.	+	.	geneID=Ler_NEW_RNA_F_35006;coding_prediction=noncoding;predicted_type=noncoding;ID=Ler_NEW_RNA_F_35006.1;Parent=Ler_NEW_RNA_F_35006;
Chr5	Lerv7	exon	20646437	20646704	.	+	.	geneID=Ler_NEW_RNA_F_35006;coding_prediction=noncoding;predicted_type=noncoding;Parent=Ler_NEW_RNA_F_35006.1;
Chr5	Merge	gene	20696647	20697255	.	+	.	geneID=Fused_5825;coding_prediction=noncoding;predicted_type=noncoding;ID=Fused_5825;
Chr5	Merge	transcript	20696647	20697255	.	+	.	geneID=Fused_5825;coding_prediction=noncoding;predicted_type=noncoding;ID=Fused_5825.1;Parent=Fused_5825;
Chr5	Merge	exon	20696647	20697255	.	+	.	geneID=Fused_5825;coding_prediction=noncoding;predicted_type=noncoding;Parent=Fused_5825.1;
Chr5	Merge	gene	20705430	20705700	.	+	.	geneID=Fused_5826;coding_prediction=noncoding;predicted_type=noncoding;ID=Fused_5826;
Chr5	Merge	transcript	20705430	20705700	.	+	.	geneID=Fused_5826;coding_prediction=noncoding;predicted_type=noncoding;ID=Fused_5826.1;Parent=Fused_5826;
Chr5	Merge	exon	20705430	20705700	.	+	.	geneID=Fused_5826;coding_prediction=noncoding;predicted_type=noncoding;Parent=Fused_5826.1;
Chr5	Lerv7	gene	20715684	20715995	.	+	.	geneID=Ler_NEW_RNA_F_35027;coding_prediction=coding;predicted_type=coding;ID=Ler_NEW_RNA_F_35027;
Chr5	Lerv7	transcript	20715684	20715995	.	+	.	geneID=Ler_NEW_RNA_F_35027;coding_prediction=coding;predicted_type=coding;ID=Ler_NEW_RNA_F_35027.1;Parent=Ler_NEW_RNA_F_35027;
Chr5	Lerv7	exon	20715684	20715995	.	+	.	geneID=Ler_NEW_RNA_F_35027;coding_prediction=coding;predicted_type=coding;Parent=Ler_NEW_RNA_F_35027.1;
Chr5	Merge	gene	20751650	20751868	.	-	.	geneID=Fused_5828;coding_prediction=noncoding;predicted_type=noncoding;ID=Fused_5828;
Chr5	Merge	transcript	20751650	20751868	.	-	.	geneID=Fused_5828;coding_prediction=noncoding;predicted_type=noncoding;ID=Fused_5828.1;Parent=Fused_5828;
Chr5	Merge	exon	20751650	20751868	.	-	.	geneID=Fused_5828;coding_prediction=noncoding;predicted_type=noncoding;Parent=Fused_5828.1;
Chr5	Lerv7	gene	20758009	20758252	.	+	.	geneID=Ler_NEW_RNA_F_35044;coding_prediction=coding;predicted_type=coding;ID=Ler_NEW_RNA_F_35044;
Chr5	Lerv7	transcript	20758009	20758252	.	+	.	geneID=Ler_NEW_RNA_F_35044;coding_prediction=coding;predicted_type=coding;ID=Ler_NEW_RNA_F_35044.1;Parent=Ler_NEW_RNA_F_35044;
Chr5	Lerv7	exon	20758009	20758252	.	+	.	geneID=Ler_NEW_RNA_F_35044;coding_prediction=coding;predicted_type=coding;Parent=Ler_NEW_RNA_F_35044.1;
Chr5	Merge	gene	20760689	20760919	.	+	.	geneID=Fused_5829;coding_prediction=coding;predicted_type=coding;ID=Fused_5829;
Chr5	Merge	transcript	20760689	20760919	.	+	.	geneID=Fused_5829;coding_prediction=coding;predicted_type=coding;ID=Fused_5829.1;Parent=Fused_5829;
Chr5	Merge	exon	20760689	20760919	.	+	.	geneID=Fused_5829;coding_prediction=coding;predicted_type=coding;Parent=Fused_5829.1;
Chr5	Lerv7	gene	20851317	20851684	.	+	.	geneID=Ler_NEW_RNA_F_35074;coding_prediction=coding;predicted_type=coding;ID=Ler_NEW_RNA_F_35074;
Chr5	Lerv7	transcript	20851317	20851684	.	+	.	geneID=Ler_NEW_RNA_F_35074;coding_prediction=coding;predicted_type=coding;ID=Ler_NEW_RNA_F_35074.1;Parent=Ler_NEW_RNA_F_35074;
Chr5	Lerv7	exon	20851317	20851684	.	+	.	geneID=Ler_NEW_RNA_F_35074;coding_prediction=coding;predicted_type=coding;Parent=Ler_NEW_RNA_F_35074.1;
Chr5	Merge	gene	20854322	20854840	.	+	.	geneID=Fused_5834;coding_prediction=coding;predicted_type=coding;ID=Fused_5834;
Chr5	Merge	transcript	20854322	20854840	.	+	.	geneID=Fused_5834;coding_prediction=coding;predicted_type=coding;ID=Fused_5834.1;Parent=Fused_5834;
Chr5	Merge	exon	20854322	20854840	.	+	.	geneID=Fused_5834;coding_prediction=coding;predicted_type=coding;Parent=Fused_5834.1;
Chr5	Merge	gene	20876645	20876848	.	-	.	geneID=Fused_5835;coding_prediction=noncoding;predicted_type=noncoding;ID=Fused_5835;
Chr5	Merge	transcript	20876645	20876848	.	-	.	geneID=Fused_5835;coding_prediction=noncoding;predicted_type=noncoding;ID=Fused_5835.1;Parent=Fused_5835;
Chr5	Merge	exon	20876645	20876848	.	-	.	geneID=Fused_5835;coding_prediction=noncoding;predicted_type=noncoding;Parent=Fused_5835.1;
Chr5	Lerv7	gene	20879777	20880233	.	+	.	geneID=Ler_NEW_RNA_F_35087;coding_prediction=noncoding;predicted_type=noncoding;ID=Ler_NEW_RNA_F_35087;
Chr5	Lerv7	transcript	20879777	20880233	.	+	.	geneID=Ler_NEW_RNA_F_35087;coding_prediction=noncoding;predicted_type=noncoding;ID=Ler_NEW_RNA_F_35087.1;Parent=Ler_NEW_RNA_F_35087;
Chr5	Lerv7	exon	20879777	20880233	.	+	.	geneID=Ler_NEW_RNA_F_35087;coding_prediction=noncoding;predicted_type=noncoding;Parent=Ler_NEW_RNA_F_35087.1;
Chr5	Merge	gene	20881718	20882117	.	+	.	geneID=Fused_5836;coding_prediction=noncoding;predicted_type=noncoding;ID=Fused_5836;
Chr5	Merge	transcript	20881718	20882117	.	+	.	geneID=Fused_5836;coding_prediction=noncoding;predicted_type=noncoding;ID=Fused_5836.1;Parent=Fused_5836;
Chr5	Merge	exon	20881718	20882117	.	+	.	geneID=Fused_5836;coding_prediction=noncoding;predicted_type=noncoding;Parent=Fused_5836.1;
Chr5	Araport11	gene	20884557	20885330	.	-	.	geneID=AT5G00645;coding_prediction=noncoding;predicted_type=noncoding;ID=AT5G00645;
Chr5	Araport11	transcript	20884557	20885330	.	-	.	geneID=AT5G00645;coding_prediction=noncoding;predicted_type=noncoding;ID=AT5G00645.1;Parent=AT5G00645;
Chr5	Araport11	exon	20884557	20885110	.	-	.	geneID=AT5G00645;coding_prediction=noncoding;predicted_type=noncoding;Parent=AT5G00645.1;
Chr5	Araport11	exon	20885131	20885330	.	-	.	geneID=AT5G00645;coding_prediction=noncoding;predicted_type=noncoding;Parent=AT5G00645.1;
Chr5	Merge	gene	20887989	20888468	.	+	.	geneID=Fused_5838;coding_prediction=noncoding;predicted_type=noncoding;ID=Fused_5838;
Chr5	Merge	transcript	20887989	20888468	.	+	.	geneID=Fused_5838;coding_prediction=noncoding;predicted_type=noncoding;ID=Fused_5838.1;Parent=Fused_5838;
Chr5	Merge	exon	20887989	20888468	.	+	.	geneID=Fused_5838;coding_prediction=noncoding;predicted_type=noncoding;Parent=Fused_5838.1;
Chr5	Merge	gene	20891823	20892061	.	-	.	geneID=Fused_5839;coding_prediction=noncoding;predicted_type=noncoding;ID=Fused_5839;
Chr5	Merge	transcript	20891823	20892061	.	-	.	geneID=Fused_5839;coding_prediction=noncoding;predicted_type=noncoding;ID=Fused_5839.1;Parent=Fused_5839;
Chr5	Merge	exon	20891823	20892061	.	-	.	geneID=Fused_5839;coding_prediction=noncoding;predicted_type=noncoding;Parent=Fused_5839.1;
Chr5	Merge	gene	20914700	20915696	.	+	.	geneID=Fused_5840;coding_prediction=coding;predicted_type=coding;ID=Fused_5840;
Chr5	Merge	transcript	20914700	20915696	.	+	.	geneID=Fused_5840;coding_prediction=coding;predicted_type=coding;ID=Fused_5840.1;Parent=Fused_5840;
Chr5	Merge	exon	20914700	20915696	.	+	.	geneID=Fused_5840;coding_prediction=coding;predicted_type=coding;Parent=Fused_5840.1;
Chr5	Merge	gene	20917921	20919245	.	+	.	geneID=Fused_5841;coding_prediction=coding;predicted_type=coding;ID=Fused_5841;
Chr5	Merge	transcript	20917921	20919245	.	+	.	geneID=Fused_5841;coding_prediction=coding;predicted_type=coding;ID=Fused_5841.1;Parent=Fused_5841;
Chr5	Merge	exon	20917921	20919245	.	+	.	geneID=Fused_5841;coding_prediction=coding;predicted_type=coding;Parent=Fused_5841.1;
Chr5	Merge	gene	20925781	20926657	.	-	.	geneID=Fused_5842;coding_prediction=coding;predicted_type=coding;ID=Fused_5842;
Chr5	Merge	transcript	20925781	20926657	.	-	.	geneID=Fused_5842;coding_prediction=coding;predicted_type=coding;ID=Fused_5842.1;Parent=Fused_5842;
Chr5	Merge	exon	20925781	20926657	.	-	.	geneID=Fused_5842;coding_prediction=coding;predicted_type=coding;Parent=Fused_5842.1;
Chr5	Merge	gene	20939758	20940898	.	+	.	geneID=Fused_5843;coding_prediction=noncoding;predicted_type=noncoding;ID=Fused_5843;
Chr5	Merge	transcript	20939758	20940898	.	+	.	geneID=Fused_5843;coding_prediction=noncoding;predicted_type=noncoding;ID=Fused_5843.1;Parent=Fused_5843;
Chr5	Merge	exon	20939758	20940898	.	+	.	geneID=Fused_5843;coding_prediction=noncoding;predicted_type=noncoding;Parent=Fused_5843.1;
Chr5	Merge	gene	20951002	20951232	.	-	.	geneID=Fused_5844;coding_prediction=noncoding;predicted_type=noncoding;ID=Fused_5844;
Chr5	Merge	transcript	20951002	20951232	.	-	.	geneID=Fused_5844;coding_prediction=noncoding;predicted_type=noncoding;ID=Fused_5844.1;Parent=Fused_5844;
Chr5	Merge	exon	20951002	20951232	.	-	.	geneID=Fused_5844;coding_prediction=noncoding;predicted_type=noncoding;Parent=Fused_5844.1;
Chr5	Araport11	gene	20952481	20953466	.	+	.	geneID=AT5G51585;coding_prediction=coding;predicted_type=coding;ID=AT5G51585;
Chr5	Araport11	transcript	20952481	20953466	.	+	.	geneID=AT5G51585;coding_prediction=coding;predicted_type=coding;ID=AT5G51585.1;Parent=AT5G51585;
Chr5	Araport11	exon	20952481	20953466	.	+	.	geneID=AT5G51585;coding_prediction=coding;predicted_type=coding;Parent=AT5G51585.1;
Chr5	Merge	gene	20958387	20958592	.	+	.	geneID=Fused_5846;coding_prediction=noncoding;predicted_type=noncoding;ID=Fused_5846;
Chr5	Merge	transcript	20958387	20958592	.	+	.	geneID=Fused_5846;coding_prediction=noncoding;predicted_type=noncoding;ID=Fused_5846.1;Parent=Fused_5846;
Chr5	Merge	exon	20958387	20958592	.	+	.	geneID=Fused_5846;coding_prediction=noncoding;predicted_type=noncoding;Parent=Fused_5846.1;
Chr5	Merge	gene	20969256	20969837	.	-	.	geneID=Fused_5847;coding_prediction=noncoding;predicted_type=noncoding;ID=Fused_5847;
Chr5	Merge	transcript	20969256	20969837	.	-	.	geneID=Fused_5847;coding_prediction=noncoding;predicted_type=noncoding;ID=Fused_5847.1;Parent=Fused_5847;
Chr5	Merge	exon	20969256	20969837	.	-	.	geneID=Fused_5847;coding_prediction=noncoding;predicted_type=noncoding;Parent=Fused_5847.1;
Chr5	Lerv7	gene	20971325	20971555	.	-	.	geneID=Ler_NEW_RNA_R_35378;coding_prediction=noncoding;predicted_type=noncoding;ID=Ler_NEW_RNA_R_35378;
Chr5	Lerv7	transcript	20971325	20971555	.	-	.	geneID=Ler_NEW_RNA_R_35378;coding_prediction=noncoding;predicted_type=noncoding;ID=Ler_NEW_RNA_R_35378.1;Parent=Ler_NEW_RNA_R_35378;
Chr5	Lerv7	exon	20971325	20971555	.	-	.	geneID=Ler_NEW_RNA_R_35378;coding_prediction=noncoding;predicted_type=noncoding;Parent=Ler_NEW_RNA_R_35378.1;
Chr5	Merge	gene	20993512	20993920	.	-	.	geneID=Fused_5848;coding_prediction=coding;predicted_type=coding;ID=Fused_5848;
Chr5	Merge	transcript	20993512	20993920	.	-	.	geneID=Fused_5848;coding_prediction=coding;predicted_type=coding;ID=Fused_5848.1;Parent=Fused_5848;
Chr5	Merge	exon	20993512	20993920	.	-	.	geneID=Fused_5848;coding_prediction=coding;predicted_type=coding;Parent=Fused_5848.1;
Chr5	Merge	gene	20994139	20995236	.	-	.	geneID=Fused_5849;coding_prediction=noncoding;predicted_type=noncoding;ID=Fused_5849;
Chr5	Merge	transcript	20994139	20995236	.	-	.	geneID=Fused_5849;coding_prediction=noncoding;predicted_type=noncoding;ID=Fused_5849.1;Parent=Fused_5849;
Chr5	Merge	exon	20994139	20995236	.	-	.	geneID=Fused_5849;coding_prediction=noncoding;predicted_type=noncoding;Parent=Fused_5849.1;
Chr5	RepTAS	gene	20996769	20997057	.	+	.	geneID=At5NC082220;coding_prediction=noncoding;predicted_type=noncoding;ID=At5NC082220;
Chr5	RepTAS	transcript	20996769	20997057	.	+	.	geneID=At5NC082220;coding_prediction=noncoding;predicted_type=noncoding;ID=At5NC082220;Parent=At5NC082220;
Chr5	RepTAS	exon	20996769	20997057	.	+	.	geneID=At5NC082220;coding_prediction=noncoding;predicted_type=noncoding;Parent=At5NC082220;
Chr5	Col	gene	20999023	20999350	.	+	.	geneID=Col_NEW_RNA_F_32787;coding_prediction=noncoding;predicted_type=noncoding;ID=Col_NEW_RNA_F_32787;
Chr5	Col	transcript	20999023	20999350	.	+	.	geneID=Col_NEW_RNA_F_32787;coding_prediction=noncoding;predicted_type=noncoding;ID=Col_NEW_RNA_F_32787.1;Parent=Col_NEW_RNA_F_32787;
Chr5	Col	exon	20999023	20999350	.	+	.	geneID=Col_NEW_RNA_F_32787;coding_prediction=noncoding;predicted_type=noncoding;Parent=Col_NEW_RNA_F_32787.1;
Chr5	Lerv7	gene	21017632	21017901	.	-	.	geneID=Ler_NEW_RNA_R_35390;coding_prediction=noncoding;predicted_type=noncoding;ID=Ler_NEW_RNA_R_35390;
Chr5	Lerv7	transcript	21017632	21017901	.	-	.	geneID=Ler_NEW_RNA_R_35390;coding_prediction=noncoding;predicted_type=noncoding;ID=Ler_NEW_RNA_R_35390.1;Parent=Ler_NEW_RNA_R_35390;
Chr5	Lerv7	exon	21017632	21017901	.	-	.	geneID=Ler_NEW_RNA_R_35390;coding_prediction=noncoding;predicted_type=noncoding;Parent=Ler_NEW_RNA_R_35390.1;
Chr5	Araport11	gene	21031989	21032560	.	-	.	geneID=AT5TE75770;coding_prediction=noncoding;predicted_type=TE;ID=AT5TE75770;
Chr5	Araport11	transcript	21031989	21032560	.	-	.	geneID=AT5TE75770;coding_prediction=noncoding;predicted_type=TE;ID=AT5TE75770;Parent=AT5TE75770;
Chr5	Araport11	exon	21031989	21032560	.	-	.	geneID=AT5TE75770;coding_prediction=noncoding;predicted_type=TE;Parent=AT5TE75770;
Chr5	Merge	gene	21035254	21035552	.	-	.	geneID=Fused_5852;coding_prediction=coding;predicted_type=coding;ID=Fused_5852;
Chr5	Merge	transcript	21035254	21035552	.	-	.	geneID=Fused_5852;coding_prediction=coding;predicted_type=coding;ID=Fused_5852.1;Parent=Fused_5852;
Chr5	Merge	exon	21035254	21035552	.	-	.	geneID=Fused_5852;coding_prediction=coding;predicted_type=coding;Parent=Fused_5852.1;
Chr5	Araport11	gene	21043113	21044562	.	+	.	geneID=AT5TE75800;coding_prediction=noncoding;predicted_type=TE;ID=AT5TE75800;
Chr5	Araport11	transcript	21043113	21044562	.	+	.	geneID=AT5TE75800;coding_prediction=noncoding;predicted_type=TE;ID=AT5TE75800;Parent=AT5TE75800;
Chr5	Araport11	exon	21043113	21044562	.	+	.	geneID=AT5TE75800;coding_prediction=noncoding;predicted_type=TE;Parent=AT5TE75800;
Chr5	Merge	gene	21073892	21074254	.	-	.	geneID=Fused_5854;coding_prediction=noncoding;predicted_type=noncoding;ID=Fused_5854;
Chr5	Merge	transcript	21073892	21074254	.	-	.	geneID=Fused_5854;coding_prediction=noncoding;predicted_type=noncoding;ID=Fused_5854.1;Parent=Fused_5854;
Chr5	Merge	exon	21073892	21074254	.	-	.	geneID=Fused_5854;coding_prediction=noncoding;predicted_type=noncoding;Parent=Fused_5854.1;
Chr5	Lerv7	gene	21103955	21104451	.	+	.	geneID=Ler_NEW_RNA_F_35169;coding_prediction=noncoding;predicted_type=noncoding;ID=Ler_NEW_RNA_F_35169;
Chr5	Lerv7	transcript	21103955	21104451	.	+	.	geneID=Ler_NEW_RNA_F_35169;coding_prediction=noncoding;predicted_type=noncoding;ID=Ler_NEW_RNA_F_35169.1;Parent=Ler_NEW_RNA_F_35169;
Chr5	Lerv7	exon	21103955	21104451	.	+	.	geneID=Ler_NEW_RNA_F_35169;coding_prediction=noncoding;predicted_type=noncoding;Parent=Ler_NEW_RNA_F_35169.1;
Chr5	Lerv7	gene	21112130	21112364	.	-	.	geneID=Ler_NEW_RNA_R_35418;coding_prediction=noncoding;predicted_type=noncoding;ID=Ler_NEW_RNA_R_35418;
Chr5	Lerv7	transcript	21112130	21112364	.	-	.	geneID=Ler_NEW_RNA_R_35418;coding_prediction=noncoding;predicted_type=noncoding;ID=Ler_NEW_RNA_R_35418.1;Parent=Ler_NEW_RNA_R_35418;
Chr5	Lerv7	exon	21112130	21112364	.	-	.	geneID=Ler_NEW_RNA_R_35418;coding_prediction=noncoding;predicted_type=noncoding;Parent=Ler_NEW_RNA_R_35418.1;
Chr5	Lerv7	gene	21113090	21113356	.	-	.	geneID=Ler_NEW_RNA_R_35421;coding_prediction=coding;predicted_type=coding;ID=Ler_NEW_RNA_R_35421;
Chr5	Lerv7	transcript	21113090	21113356	.	-	.	geneID=Ler_NEW_RNA_R_35421;coding_prediction=coding;predicted_type=coding;ID=Ler_NEW_RNA_R_35421.1;Parent=Ler_NEW_RNA_R_35421;
Chr5	Lerv7	exon	21113090	21113356	.	-	.	geneID=Ler_NEW_RNA_R_35421;coding_prediction=coding;predicted_type=coding;Parent=Ler_NEW_RNA_R_35421.1;
Chr5	Merge	gene	21115417	21115685	.	+	.	geneID=Fused_5855;coding_prediction=noncoding;predicted_type=noncoding;ID=Fused_5855;
Chr5	Merge	transcript	21115417	21115685	.	+	.	geneID=Fused_5855;coding_prediction=noncoding;predicted_type=noncoding;ID=Fused_5855.1;Parent=Fused_5855;
Chr5	Merge	exon	21115417	21115685	.	+	.	geneID=Fused_5855;coding_prediction=noncoding;predicted_type=noncoding;Parent=Fused_5855.1;
Chr5	Merge	gene	21124117	21125052	.	+	.	geneID=Fused_5856;coding_prediction=coding;predicted_type=coding;ID=Fused_5856;
Chr5	Merge	transcript	21124117	21125052	.	+	.	geneID=Fused_5856;coding_prediction=coding;predicted_type=coding;ID=Fused_5856.1;Parent=Fused_5856;
Chr5	Merge	exon	21124117	21125052	.	+	.	geneID=Fused_5856;coding_prediction=coding;predicted_type=coding;Parent=Fused_5856.1;
Chr5	Lerv7	gene	21128509	21128758	.	-	.	geneID=Ler_NEW_RNA_R_35430;coding_prediction=noncoding;predicted_type=noncoding;ID=Ler_NEW_RNA_R_35430;
Chr5	Lerv7	transcript	21128509	21128758	.	-	.	geneID=Ler_NEW_RNA_R_35430;coding_prediction=noncoding;predicted_type=noncoding;ID=Ler_NEW_RNA_R_35430.1;Parent=Ler_NEW_RNA_R_35430;
Chr5	Lerv7	exon	21128509	21128758	.	-	.	geneID=Ler_NEW_RNA_R_35430;coding_prediction=noncoding;predicted_type=noncoding;Parent=Ler_NEW_RNA_R_35430.1;
Chr5	Merge	gene	21129791	21130081	.	-	.	geneID=Fused_5857;coding_prediction=noncoding;predicted_type=noncoding;ID=Fused_5857;
Chr5	Merge	transcript	21129791	21130081	.	-	.	geneID=Fused_5857;coding_prediction=noncoding;predicted_type=noncoding;ID=Fused_5857.1;Parent=Fused_5857;
Chr5	Merge	exon	21129791	21130081	.	-	.	geneID=Fused_5857;coding_prediction=noncoding;predicted_type=noncoding;Parent=Fused_5857.1;
Chr5	Merge	gene	21132791	21133182	.	-	.	geneID=Fused_5858;coding_prediction=coding;predicted_type=coding;ID=Fused_5858;
Chr5	Merge	transcript	21132791	21133182	.	-	.	geneID=Fused_5858;coding_prediction=coding;predicted_type=coding;ID=Fused_5858.1;Parent=Fused_5858;
Chr5	Merge	exon	21132791	21133182	.	-	.	geneID=Fused_5858;coding_prediction=coding;predicted_type=coding;Parent=Fused_5858.1;
Chr5	Merge	gene	21152269	21153386	.	+	.	geneID=Fused_5859;coding_prediction=noncoding;predicted_type=noncoding;ID=Fused_5859;
Chr5	Merge	transcript	21152269	21153386	.	+	.	geneID=Fused_5859;coding_prediction=noncoding;predicted_type=noncoding;ID=Fused_5859.1;Parent=Fused_5859;
Chr5	Merge	exon	21152269	21153386	.	+	.	geneID=Fused_5859;coding_prediction=noncoding;predicted_type=noncoding;Parent=Fused_5859.1;
Chr5	Merge	gene	21153578	21153997	.	+	.	geneID=Fused_5860;coding_prediction=noncoding;predicted_type=noncoding;ID=Fused_5860;
Chr5	Merge	transcript	21153578	21153997	.	+	.	geneID=Fused_5860;coding_prediction=noncoding;predicted_type=noncoding;ID=Fused_5860.1;Parent=Fused_5860;
Chr5	Merge	exon	21153578	21153997	.	+	.	geneID=Fused_5860;coding_prediction=noncoding;predicted_type=noncoding;Parent=Fused_5860.1;
Chr5	Araport11	gene	21165065	21165383	.	+	.	geneID=AT5G52070;coding_prediction=noncoding;predicted_type=coding;ID=AT5G52070;
Chr5	Araport11	transcript	21165065	21165383	.	+	.	geneID=AT5G52070;coding_prediction=noncoding;predicted_type=coding;ID=AT5G52070.3;Parent=AT5G52070;
Chr5	Araport11	exon	21165065	21165383	.	+	.	geneID=AT5G52070;coding_prediction=noncoding;predicted_type=coding;Parent=AT5G52070.3;
Chr5	Araport11	gene	21200487	21200864	.	+	.	geneID=AT5G52170;coding_prediction=noncoding;predicted_type=coding;ID=AT5G52170;
Chr5	Araport11	transcript	21200487	21200864	.	+	.	geneID=AT5G52170;coding_prediction=noncoding;predicted_type=coding;ID=AT5G52170.1;Parent=AT5G52170;
Chr5	Araport11	exon	21200487	21200864	.	+	.	geneID=AT5G52170;coding_prediction=noncoding;predicted_type=coding;Parent=AT5G52170.1;
Chr5	Merge	gene	21202800	21203006	.	+	.	geneID=Fused_5861;coding_prediction=noncoding;predicted_type=noncoding;ID=Fused_5861;
Chr5	Merge	transcript	21202800	21203006	.	+	.	geneID=Fused_5861;coding_prediction=noncoding;predicted_type=noncoding;ID=Fused_5861.1;Parent=Fused_5861;
Chr5	Merge	exon	21202800	21203006	.	+	.	geneID=Fused_5861;coding_prediction=noncoding;predicted_type=noncoding;Parent=Fused_5861.1;
Chr5	Merge	gene	21206730	21206992	.	-	.	geneID=Fused_5862;coding_prediction=noncoding;predicted_type=noncoding;ID=Fused_5862;
Chr5	Merge	transcript	21206730	21206992	.	-	.	geneID=Fused_5862;coding_prediction=noncoding;predicted_type=noncoding;ID=Fused_5862.1;Parent=Fused_5862;
Chr5	Merge	exon	21206730	21206992	.	-	.	geneID=Fused_5862;coding_prediction=noncoding;predicted_type=noncoding;Parent=Fused_5862.1;
Chr5	Merge	gene	21216766	21218052	.	-	.	geneID=Fused_5864;coding_prediction=noncoding;predicted_type=noncoding;ID=Fused_5864;
Chr5	Merge	transcript	21216766	21218052	.	-	.	geneID=Fused_5864;coding_prediction=noncoding;predicted_type=noncoding;ID=Fused_5864.1;Parent=Fused_5864;
Chr5	Merge	exon	21216766	21218052	.	-	.	geneID=Fused_5864;coding_prediction=noncoding;predicted_type=noncoding;Parent=Fused_5864.1;
Chr5	Col	gene	21228411	21228810	.	-	.	geneID=Col_NEW_RNA_R_33085;coding_prediction=coding;predicted_type=coding;ID=Col_NEW_RNA_R_33085;
Chr5	Col	transcript	21228411	21228810	.	-	.	geneID=Col_NEW_RNA_R_33085;coding_prediction=coding;predicted_type=coding;ID=Col_NEW_RNA_R_33085.1;Parent=Col_NEW_RNA_R_33085;
Chr5	Col	exon	21228411	21228810	.	-	.	geneID=Col_NEW_RNA_R_33085;coding_prediction=coding;predicted_type=coding;Parent=Col_NEW_RNA_R_33085.1;
Chr5	Merge	gene	21229384	21229762	.	-	.	geneID=Fused_5865;coding_prediction=noncoding;predicted_type=noncoding;ID=Fused_5865;
Chr5	Merge	transcript	21229384	21229762	.	-	.	geneID=Fused_5865;coding_prediction=noncoding;predicted_type=noncoding;ID=Fused_5865.1;Parent=Fused_5865;
Chr5	Merge	exon	21229384	21229762	.	-	.	geneID=Fused_5865;coding_prediction=noncoding;predicted_type=noncoding;Parent=Fused_5865.1;
Chr5	Lerv7	gene	21238196	21238896	.	-	.	geneID=Ler_NEW_RNA_R_35488;coding_prediction=coding;predicted_type=coding;ID=Ler_NEW_RNA_R_35488;
Chr5	Lerv7	transcript	21238196	21238896	.	-	.	geneID=Ler_NEW_RNA_R_35488;coding_prediction=coding;predicted_type=coding;ID=Ler_NEW_RNA_R_35488.1;Parent=Ler_NEW_RNA_R_35488;
Chr5	Lerv7	exon	21238196	21238896	.	-	.	geneID=Ler_NEW_RNA_R_35488;coding_prediction=coding;predicted_type=coding;Parent=Ler_NEW_RNA_R_35488.1;
Chr5	Araport11	gene	21242407	21243310	.	-	.	geneID=AT5TE76490;coding_prediction=coding;predicted_type=TE;ID=AT5TE76490;
Chr5	Araport11	transcript	21242407	21243310	.	-	.	geneID=AT5TE76490;coding_prediction=coding;predicted_type=TE;ID=AT5TE76490;Parent=AT5TE76490;
Chr5	Araport11	exon	21242407	21243310	.	-	.	geneID=AT5TE76490;coding_prediction=coding;predicted_type=TE;Parent=AT5TE76490;
Chr5	Lerv7	gene	21273848	21274445	.	-	.	geneID=Ler_NEW_RNA_R_35500;coding_prediction=coding;predicted_type=coding;ID=Ler_NEW_RNA_R_35500;
Chr5	Lerv7	transcript	21273848	21274445	.	-	.	geneID=Ler_NEW_RNA_R_35500;coding_prediction=coding;predicted_type=coding;ID=Ler_NEW_RNA_R_35500.1;Parent=Ler_NEW_RNA_R_35500;
Chr5	Lerv7	exon	21273848	21274445	.	-	.	geneID=Ler_NEW_RNA_R_35500;coding_prediction=coding;predicted_type=coding;Parent=Ler_NEW_RNA_R_35500.1;
Chr5	Merge	gene	21281556	21282497	.	-	.	geneID=Fused_5867;coding_prediction=coding;predicted_type=coding;ID=Fused_5867;
Chr5	Merge	transcript	21281556	21282497	.	-	.	geneID=Fused_5867;coding_prediction=coding;predicted_type=coding;ID=Fused_5867.1;Parent=Fused_5867;
Chr5	Merge	exon	21281556	21282497	.	-	.	geneID=Fused_5867;coding_prediction=coding;predicted_type=coding;Parent=Fused_5867.1;
Chr5	Lerv7	gene	21287958	21288464	.	-	.	geneID=Ler_NEW_RNA_R_35510;coding_prediction=noncoding;predicted_type=noncoding;ID=Ler_NEW_RNA_R_35510;
Chr5	Lerv7	transcript	21287958	21288464	.	-	.	geneID=Ler_NEW_RNA_R_35510;coding_prediction=noncoding;predicted_type=noncoding;ID=Ler_NEW_RNA_R_35510.1;Parent=Ler_NEW_RNA_R_35510;
Chr5	Lerv7	exon	21287958	21288464	.	-	.	geneID=Ler_NEW_RNA_R_35510;coding_prediction=noncoding;predicted_type=noncoding;Parent=Ler_NEW_RNA_R_35510.1;
Chr5	Merge	gene	21291482	21291874	.	+	.	geneID=Fused_5868;coding_prediction=noncoding;predicted_type=noncoding;ID=Fused_5868;
Chr5	Merge	transcript	21291482	21291874	.	+	.	geneID=Fused_5868;coding_prediction=noncoding;predicted_type=noncoding;ID=Fused_5868.1;Parent=Fused_5868;
Chr5	Merge	exon	21291482	21291874	.	+	.	geneID=Fused_5868;coding_prediction=noncoding;predicted_type=noncoding;Parent=Fused_5868.1;
Chr5	Merge	gene	21294566	21294801	.	-	.	geneID=Fused_5869;coding_prediction=noncoding;predicted_type=noncoding;ID=Fused_5869;
Chr5	Merge	transcript	21294566	21294801	.	-	.	geneID=Fused_5869;coding_prediction=noncoding;predicted_type=noncoding;ID=Fused_5869.1;Parent=Fused_5869;
Chr5	Merge	exon	21294566	21294801	.	-	.	geneID=Fused_5869;coding_prediction=noncoding;predicted_type=noncoding;Parent=Fused_5869.1;
Chr5	Merge	gene	21307663	21307977	.	-	.	geneID=Fused_5871;coding_prediction=noncoding;predicted_type=noncoding;ID=Fused_5871;
Chr5	Merge	transcript	21307663	21307977	.	-	.	geneID=Fused_5871;coding_prediction=noncoding;predicted_type=noncoding;ID=Fused_5871.1;Parent=Fused_5871;
Chr5	Merge	exon	21307663	21307977	.	-	.	geneID=Fused_5871;coding_prediction=noncoding;predicted_type=noncoding;Parent=Fused_5871.1;
Chr5	Lerv7	gene	21308761	21309067	.	-	.	geneID=Ler_NEW_RNA_R_35522;coding_prediction=noncoding;predicted_type=noncoding;ID=Ler_NEW_RNA_R_35522;
Chr5	Lerv7	transcript	21308761	21309067	.	-	.	geneID=Ler_NEW_RNA_R_35522;coding_prediction=noncoding;predicted_type=noncoding;ID=Ler_NEW_RNA_R_35522.1;Parent=Ler_NEW_RNA_R_35522;
Chr5	Lerv7	exon	21308761	21309067	.	-	.	geneID=Ler_NEW_RNA_R_35522;coding_prediction=noncoding;predicted_type=noncoding;Parent=Ler_NEW_RNA_R_35522.1;
Chr5	Merge	gene	21317396	21317626	.	-	.	geneID=Fused_5872;coding_prediction=noncoding;predicted_type=noncoding;ID=Fused_5872;
Chr5	Merge	transcript	21317396	21317626	.	-	.	geneID=Fused_5872;coding_prediction=noncoding;predicted_type=noncoding;ID=Fused_5872.1;Parent=Fused_5872;
Chr5	Merge	exon	21317396	21317626	.	-	.	geneID=Fused_5872;coding_prediction=noncoding;predicted_type=noncoding;Parent=Fused_5872.1;
Chr5	Merge	gene	21319353	21319861	.	-	.	geneID=Fused_5873;coding_prediction=noncoding;predicted_type=noncoding;ID=Fused_5873;
Chr5	Merge	transcript	21319353	21319861	.	-	.	geneID=Fused_5873;coding_prediction=noncoding;predicted_type=noncoding;ID=Fused_5873.1;Parent=Fused_5873;
Chr5	Merge	exon	21319353	21319861	.	-	.	geneID=Fused_5873;coding_prediction=noncoding;predicted_type=noncoding;Parent=Fused_5873.1;
Chr5	Lerv7	gene	21320128	21320421	.	-	.	geneID=Ler_NEW_RNA_R_35529;coding_prediction=noncoding;predicted_type=noncoding;ID=Ler_NEW_RNA_R_35529;
Chr5	Lerv7	transcript	21320128	21320421	.	-	.	geneID=Ler_NEW_RNA_R_35529;coding_prediction=noncoding;predicted_type=noncoding;ID=Ler_NEW_RNA_R_35529.1;Parent=Ler_NEW_RNA_R_35529;
Chr5	Lerv7	exon	21320128	21320421	.	-	.	geneID=Ler_NEW_RNA_R_35529;coding_prediction=noncoding;predicted_type=noncoding;Parent=Ler_NEW_RNA_R_35529.1;
Chr5	Col	gene	21343421	21343814	.	+	.	geneID=Col_NEW_RNA_F_32908;coding_prediction=coding;predicted_type=coding;ID=Col_NEW_RNA_F_32908;
Chr5	Col	transcript	21343421	21343814	.	+	.	geneID=Col_NEW_RNA_F_32908;coding_prediction=coding;predicted_type=coding;ID=Col_NEW_RNA_F_32908.1;Parent=Col_NEW_RNA_F_32908;
Chr5	Col	exon	21343421	21343814	.	+	.	geneID=Col_NEW_RNA_F_32908;coding_prediction=coding;predicted_type=coding;Parent=Col_NEW_RNA_F_32908.1;
Chr5	Merge	gene	21353601	21353914	.	-	.	geneID=Fused_5875;coding_prediction=coding;predicted_type=coding;ID=Fused_5875;
Chr5	Merge	transcript	21353601	21353914	.	-	.	geneID=Fused_5875;coding_prediction=coding;predicted_type=coding;ID=Fused_5875.1;Parent=Fused_5875;
Chr5	Merge	exon	21353601	21353914	.	-	.	geneID=Fused_5875;coding_prediction=coding;predicted_type=coding;Parent=Fused_5875.1;
Chr5	Merge	gene	21354641	21354896	.	-	.	geneID=Fused_5876;coding_prediction=coding;predicted_type=coding;ID=Fused_5876;
Chr5	Merge	transcript	21354641	21354896	.	-	.	geneID=Fused_5876;coding_prediction=coding;predicted_type=coding;ID=Fused_5876.1;Parent=Fused_5876;
Chr5	Merge	exon	21354641	21354896	.	-	.	geneID=Fused_5876;coding_prediction=coding;predicted_type=coding;Parent=Fused_5876.1;
Chr5	Merge	gene	21390975	21391504	.	+	.	geneID=Fused_5877;coding_prediction=noncoding;predicted_type=noncoding;ID=Fused_5877;
Chr5	Merge	transcript	21390975	21391504	.	+	.	geneID=Fused_5877;coding_prediction=noncoding;predicted_type=noncoding;ID=Fused_5877.1;Parent=Fused_5877;
Chr5	Merge	exon	21390975	21391504	.	+	.	geneID=Fused_5877;coding_prediction=noncoding;predicted_type=noncoding;Parent=Fused_5877.1;
Chr5	Merge	gene	21398793	21400508	.	-	.	geneID=Fused_5878;coding_prediction=noncoding;predicted_type=noncoding;ID=Fused_5878;
Chr5	Merge	transcript	21398793	21400508	.	-	.	geneID=Fused_5878;coding_prediction=noncoding;predicted_type=noncoding;ID=Fused_5878.1;Parent=Fused_5878;
Chr5	Merge	exon	21398793	21400508	.	-	.	geneID=Fused_5878;coding_prediction=noncoding;predicted_type=noncoding;Parent=Fused_5878.1;
Chr5	CANTATAdb	gene	21410754	21414022	.	-	.	geneID=CNT2088174;coding_prediction=noncoding;predicted_type=noncoding;ID=CNT2088174;
Chr5	CANTATAdb	transcript	21410754	21411545	.	-	.	geneID=CNT2088174;coding_prediction=noncoding;predicted_type=noncoding;ID=CNT2088174;Parent=CNT2088174;
Chr5	CANTATAdb	exon	21410754	21411545	.	-	.	geneID=CNT2088174;coding_prediction=noncoding;predicted_type=noncoding;Parent=CNT2088174;
Chr5	CANTATAdb	transcript	21411698	21412276	.	-	.	geneID=CNT2088174;coding_prediction=noncoding;predicted_type=noncoding;ID=CNT2088174;Parent=CNT2088174;
Chr5	CANTATAdb	exon	21411698	21412276	.	-	.	geneID=CNT2088174;coding_prediction=noncoding;predicted_type=noncoding;Parent=CNT2088174;
Chr5	CANTATAdb	transcript	21413676	21414022	.	-	.	geneID=CNT2088174;coding_prediction=noncoding;predicted_type=noncoding;ID=CNT2088174;Parent=CNT2088174;
Chr5	CANTATAdb	exon	21413676	21414022	.	-	.	geneID=CNT2088174;coding_prediction=noncoding;predicted_type=noncoding;Parent=CNT2088174;
Chr5	Merge	gene	21435422	21435660	.	+	.	geneID=Fused_5883;coding_prediction=coding;predicted_type=coding;ID=Fused_5883;
Chr5	Merge	transcript	21435422	21435660	.	+	.	geneID=Fused_5883;coding_prediction=coding;predicted_type=coding;ID=Fused_5883.1;Parent=Fused_5883;
Chr5	Merge	exon	21435422	21435660	.	+	.	geneID=Fused_5883;coding_prediction=coding;predicted_type=coding;Parent=Fused_5883.1;
Chr5	Merge	gene	21438115	21438737	.	+	.	geneID=Fused_5884;coding_prediction=noncoding;predicted_type=noncoding;ID=Fused_5884;
Chr5	Merge	transcript	21438115	21438737	.	+	.	geneID=Fused_5884;coding_prediction=noncoding;predicted_type=noncoding;ID=Fused_5884.1;Parent=Fused_5884;
Chr5	Merge	exon	21438115	21438737	.	+	.	geneID=Fused_5884;coding_prediction=noncoding;predicted_type=noncoding;Parent=Fused_5884.1;
Chr5	Merge	gene	21452981	21453525	.	+	.	geneID=Fused_5885;coding_prediction=noncoding;predicted_type=noncoding;ID=Fused_5885;
Chr5	Merge	transcript	21452981	21453525	.	+	.	geneID=Fused_5885;coding_prediction=noncoding;predicted_type=noncoding;ID=Fused_5885.1;Parent=Fused_5885;
Chr5	Merge	exon	21452981	21453525	.	+	.	geneID=Fused_5885;coding_prediction=noncoding;predicted_type=noncoding;Parent=Fused_5885.1;
Chr5	Lerv7	gene	21464160	21464363	.	-	.	geneID=Ler_NEW_RNA_R_35570;coding_prediction=noncoding;predicted_type=noncoding;ID=Ler_NEW_RNA_R_35570;
Chr5	Lerv7	transcript	21464160	21464363	.	-	.	geneID=Ler_NEW_RNA_R_35570;coding_prediction=noncoding;predicted_type=noncoding;ID=Ler_NEW_RNA_R_35570.1;Parent=Ler_NEW_RNA_R_35570;
Chr5	Lerv7	exon	21464160	21464363	.	-	.	geneID=Ler_NEW_RNA_R_35570;coding_prediction=noncoding;predicted_type=noncoding;Parent=Ler_NEW_RNA_R_35570.1;
Chr5	Lerv7	gene	21473900	21474179	.	+	.	geneID=Ler_NEW_RNA_F_35320;coding_prediction=noncoding;predicted_type=noncoding;ID=Ler_NEW_RNA_F_35320;
Chr5	Lerv7	transcript	21473900	21474179	.	+	.	geneID=Ler_NEW_RNA_F_35320;coding_prediction=noncoding;predicted_type=noncoding;ID=Ler_NEW_RNA_F_35320.1;Parent=Ler_NEW_RNA_F_35320;
Chr5	Lerv7	exon	21473900	21474179	.	+	.	geneID=Ler_NEW_RNA_F_35320;coding_prediction=noncoding;predicted_type=noncoding;Parent=Ler_NEW_RNA_F_35320.1;
Chr5	Col	gene	21481515	21481739	.	-	.	geneID=Col_NEW_RNA_R_33181;coding_prediction=coding;predicted_type=coding;ID=Col_NEW_RNA_R_33181;
Chr5	Col	transcript	21481515	21481739	.	-	.	geneID=Col_NEW_RNA_R_33181;coding_prediction=coding;predicted_type=coding;ID=Col_NEW_RNA_R_33181.1;Parent=Col_NEW_RNA_R_33181;
Chr5	Col	exon	21481515	21481739	.	-	.	geneID=Col_NEW_RNA_R_33181;coding_prediction=coding;predicted_type=coding;Parent=Col_NEW_RNA_R_33181.1;
Chr5	Merge	gene	21484484	21484984	.	-	.	geneID=Fused_5886;coding_prediction=noncoding;predicted_type=noncoding;ID=Fused_5886;
Chr5	Merge	transcript	21484484	21484984	.	-	.	geneID=Fused_5886;coding_prediction=noncoding;predicted_type=noncoding;ID=Fused_5886.1;Parent=Fused_5886;
Chr5	Merge	exon	21484484	21484984	.	-	.	geneID=Fused_5886;coding_prediction=noncoding;predicted_type=noncoding;Parent=Fused_5886.1;
Chr5	Merge	gene	21485554	21486423	.	+	.	geneID=Fused_5887;coding_prediction=noncoding;predicted_type=noncoding;ID=Fused_5887;
Chr5	Merge	transcript	21485554	21486423	.	+	.	geneID=Fused_5887;coding_prediction=noncoding;predicted_type=noncoding;ID=Fused_5887.1;Parent=Fused_5887;
Chr5	Merge	exon	21485554	21486423	.	+	.	geneID=Fused_5887;coding_prediction=noncoding;predicted_type=noncoding;Parent=Fused_5887.1;
Chr5	Araport11	gene	21498441	21499686	.	+	.	geneID=AT5G53020;coding_prediction=noncoding;predicted_type=coding;ID=AT5G53020;
Chr5	Araport11	transcript	21498441	21499686	.	+	.	geneID=AT5G53020;coding_prediction=noncoding;predicted_type=coding;ID=AT5G53020.1;Parent=AT5G53020;
Chr5	Araport11	exon	21498441	21498604	.	+	.	geneID=AT5G53020;coding_prediction=noncoding;predicted_type=coding;Parent=AT5G53020.1;
Chr5	Araport11	exon	21499288	21499686	.	+	.	geneID=AT5G53020;coding_prediction=noncoding;predicted_type=coding;Parent=AT5G53020.1;
Chr5	CANTATAdb	gene	21509843	21510797	.	+	.	geneID=CNT2089006;coding_prediction=noncoding;predicted_type=noncoding;ID=CNT2089006;
Chr5	CANTATAdb	transcript	21509843	21510797	.	+	.	geneID=CNT2089006;coding_prediction=noncoding;predicted_type=noncoding;ID=CNT2089006;Parent=CNT2089006;
Chr5	CANTATAdb	exon	21509843	21510797	.	+	.	geneID=CNT2089006;coding_prediction=noncoding;predicted_type=noncoding;Parent=CNT2089006;
Chr5	Araport11	gene	21513799	21514298	.	+	.	geneID=AT5G00655;coding_prediction=noncoding;predicted_type=noncoding;ID=AT5G00655;
Chr5	Araport11	transcript	21513799	21514298	.	+	.	geneID=AT5G00655;coding_prediction=noncoding;predicted_type=noncoding;ID=AT5G00655.1;Parent=AT5G00655;
Chr5	Araport11	exon	21513799	21514298	.	+	.	geneID=AT5G00655;coding_prediction=noncoding;predicted_type=noncoding;Parent=AT5G00655.1;
Chr5	Lerv7	gene	21522615	21523053	.	-	.	geneID=Ler_NEW_RNA_R_35597;coding_prediction=noncoding;predicted_type=noncoding;ID=Ler_NEW_RNA_R_35597;
Chr5	Lerv7	transcript	21522615	21523053	.	-	.	geneID=Ler_NEW_RNA_R_35597;coding_prediction=noncoding;predicted_type=noncoding;ID=Ler_NEW_RNA_R_35597.1;Parent=Ler_NEW_RNA_R_35597;
Chr5	Lerv7	exon	21522615	21523053	.	-	.	geneID=Ler_NEW_RNA_R_35597;coding_prediction=noncoding;predicted_type=noncoding;Parent=Ler_NEW_RNA_R_35597.1;
Chr5	Merge	gene	21528942	21529704	.	-	.	geneID=Fused_5890;coding_prediction=coding;predicted_type=coding;ID=Fused_5890;
Chr5	Merge	transcript	21528942	21529704	.	-	.	geneID=Fused_5890;coding_prediction=coding;predicted_type=coding;ID=Fused_5890.1;Parent=Fused_5890;
Chr5	Merge	exon	21528942	21529704	.	-	.	geneID=Fused_5890;coding_prediction=coding;predicted_type=coding;Parent=Fused_5890.1;
Chr5	Merge	gene	21535404	21535604	.	-	.	geneID=Fused_5891;coding_prediction=noncoding;predicted_type=noncoding;ID=Fused_5891;
Chr5	Merge	transcript	21535404	21535604	.	-	.	geneID=Fused_5891;coding_prediction=noncoding;predicted_type=noncoding;ID=Fused_5891.1;Parent=Fused_5891;
Chr5	Merge	exon	21535404	21535604	.	-	.	geneID=Fused_5891;coding_prediction=noncoding;predicted_type=noncoding;Parent=Fused_5891.1;
Chr5	Merge	gene	21549289	21549488	.	-	.	geneID=Fused_5892;coding_prediction=noncoding;predicted_type=noncoding;ID=Fused_5892;
Chr5	Merge	transcript	21549289	21549488	.	-	.	geneID=Fused_5892;coding_prediction=noncoding;predicted_type=noncoding;ID=Fused_5892.1;Parent=Fused_5892;
Chr5	Merge	exon	21549289	21549488	.	-	.	geneID=Fused_5892;coding_prediction=noncoding;predicted_type=noncoding;Parent=Fused_5892.1;
Chr5	CANTATAdb	gene	21551960	21552349	.	-	.	geneID=CNT2086895;coding_prediction=noncoding;predicted_type=noncoding;ID=CNT2086895;
Chr5	CANTATAdb	transcript	21551960	21552349	.	-	.	geneID=CNT2086895;coding_prediction=noncoding;predicted_type=noncoding;ID=CNT2086895;Parent=CNT2086895;
Chr5	CANTATAdb	exon	21551960	21552349	.	-	.	geneID=CNT2086895;coding_prediction=noncoding;predicted_type=noncoding;Parent=CNT2086895;
Chr5	Araport11	gene	21556227	21556432	.	-	.	geneID=AT5TE77640;coding_prediction=noncoding;predicted_type=TE;ID=AT5TE77640;
Chr5	Araport11	transcript	21556227	21556432	.	-	.	geneID=AT5TE77640;coding_prediction=noncoding;predicted_type=TE;ID=AT5TE77640;Parent=AT5TE77640;
Chr5	Araport11	exon	21556227	21556432	.	-	.	geneID=AT5TE77640;coding_prediction=noncoding;predicted_type=TE;Parent=AT5TE77640;
Chr5	Lerv7	gene	21561772	21562157	.	-	.	geneID=Ler_NEW_RNA_R_35619;coding_prediction=noncoding;predicted_type=noncoding;ID=Ler_NEW_RNA_R_35619;
Chr5	Lerv7	transcript	21561772	21562157	.	-	.	geneID=Ler_NEW_RNA_R_35619;coding_prediction=noncoding;predicted_type=noncoding;ID=Ler_NEW_RNA_R_35619.1;Parent=Ler_NEW_RNA_R_35619;
Chr5	Lerv7	exon	21561772	21562157	.	-	.	geneID=Ler_NEW_RNA_R_35619;coding_prediction=noncoding;predicted_type=noncoding;Parent=Ler_NEW_RNA_R_35619.1;
Chr5	Merge	gene	21567387	21567663	.	+	.	geneID=Fused_5896;coding_prediction=noncoding;predicted_type=noncoding;ID=Fused_5896;
Chr5	Merge	transcript	21567387	21567663	.	+	.	geneID=Fused_5896;coding_prediction=noncoding;predicted_type=noncoding;ID=Fused_5896.1;Parent=Fused_5896;
Chr5	Merge	exon	21567387	21567663	.	+	.	geneID=Fused_5896;coding_prediction=noncoding;predicted_type=noncoding;Parent=Fused_5896.1;
Chr5	Lerv7	gene	21597415	21597679	.	-	.	geneID=Ler_NEW_RNA_R_35626;coding_prediction=noncoding;predicted_type=noncoding;ID=Ler_NEW_RNA_R_35626;
Chr5	Lerv7	transcript	21597415	21597679	.	-	.	geneID=Ler_NEW_RNA_R_35626;coding_prediction=noncoding;predicted_type=noncoding;ID=Ler_NEW_RNA_R_35626.1;Parent=Ler_NEW_RNA_R_35626;
Chr5	Lerv7	exon	21597415	21597679	.	-	.	geneID=Ler_NEW_RNA_R_35626;coding_prediction=noncoding;predicted_type=noncoding;Parent=Ler_NEW_RNA_R_35626.1;
Chr5	Merge	gene	21601459	21602671	.	-	.	geneID=Fused_5897;coding_prediction=coding;predicted_type=coding;ID=Fused_5897;
Chr5	Merge	transcript	21601459	21602671	.	-	.	geneID=Fused_5897;coding_prediction=coding;predicted_type=coding;ID=Fused_5897.1;Parent=Fused_5897;
Chr5	Merge	exon	21601459	21602671	.	-	.	geneID=Fused_5897;coding_prediction=coding;predicted_type=coding;Parent=Fused_5897.1;
Chr5	Merge	gene	21603627	21604137	.	-	.	geneID=Fused_5898;coding_prediction=coding;predicted_type=coding;ID=Fused_5898;
Chr5	Merge	transcript	21603627	21604137	.	-	.	geneID=Fused_5898;coding_prediction=coding;predicted_type=coding;ID=Fused_5898.1;Parent=Fused_5898;
Chr5	Merge	exon	21603627	21604137	.	-	.	geneID=Fused_5898;coding_prediction=coding;predicted_type=coding;Parent=Fused_5898.1;
Chr5	CANTATAdb	gene	21632689	21632905	.	+	.	geneID=CNT2085351;coding_prediction=coding;predicted_type=noncoding;ID=CNT2085351;
Chr5	CANTATAdb	transcript	21632689	21632905	.	+	.	geneID=CNT2085351;coding_prediction=coding;predicted_type=noncoding;ID=CNT2085351;Parent=CNT2085351;
Chr5	CANTATAdb	exon	21632689	21632905	.	+	.	geneID=CNT2085351;coding_prediction=coding;predicted_type=noncoding;Parent=CNT2085351;
Chr5	Merge	gene	21644255	21644561	.	-	.	geneID=Fused_5900;coding_prediction=noncoding;predicted_type=noncoding;ID=Fused_5900;
Chr5	Merge	transcript	21644255	21644561	.	-	.	geneID=Fused_5900;coding_prediction=noncoding;predicted_type=noncoding;ID=Fused_5900.1;Parent=Fused_5900;
Chr5	Merge	exon	21644255	21644561	.	-	.	geneID=Fused_5900;coding_prediction=noncoding;predicted_type=noncoding;Parent=Fused_5900.1;
Chr5	Merge	gene	21647334	21647645	.	-	.	geneID=Fused_5901;coding_prediction=noncoding;predicted_type=noncoding;ID=Fused_5901;
Chr5	Merge	transcript	21647334	21647645	.	-	.	geneID=Fused_5901;coding_prediction=noncoding;predicted_type=noncoding;ID=Fused_5901.1;Parent=Fused_5901;
Chr5	Merge	exon	21647334	21647645	.	-	.	geneID=Fused_5901;coding_prediction=noncoding;predicted_type=noncoding;Parent=Fused_5901.1;
Chr5	Lerv7	gene	21649696	21650015	.	+	.	geneID=Ler_NEW_RNA_F_35389;coding_prediction=noncoding;predicted_type=noncoding;ID=Ler_NEW_RNA_F_35389;
Chr5	Lerv7	transcript	21649696	21650015	.	+	.	geneID=Ler_NEW_RNA_F_35389;coding_prediction=noncoding;predicted_type=noncoding;ID=Ler_NEW_RNA_F_35389.1;Parent=Ler_NEW_RNA_F_35389;
Chr5	Lerv7	exon	21649696	21650015	.	+	.	geneID=Ler_NEW_RNA_F_35389;coding_prediction=noncoding;predicted_type=noncoding;Parent=Ler_NEW_RNA_F_35389.1;
Chr5	Araport11	gene	21650400	21651696	.	+	.	geneID=AT5G07985;coding_prediction=noncoding;predicted_type=noncoding;ID=AT5G07985;
Chr5	Araport11	transcript	21650400	21651696	.	+	.	geneID=AT5G07985;coding_prediction=noncoding;predicted_type=noncoding;ID=AT5G07985.1;Parent=AT5G07985;
Chr5	Araport11	exon	21650400	21651696	.	+	.	geneID=AT5G07985;coding_prediction=noncoding;predicted_type=noncoding;Parent=AT5G07985.1;
Chr5	Merge	gene	21685015	21685261	.	+	.	geneID=Fused_5904;coding_prediction=noncoding;predicted_type=noncoding;ID=Fused_5904;
Chr5	Merge	transcript	21685015	21685261	.	+	.	geneID=Fused_5904;coding_prediction=noncoding;predicted_type=noncoding;ID=Fused_5904.1;Parent=Fused_5904;
Chr5	Merge	exon	21685015	21685261	.	+	.	geneID=Fused_5904;coding_prediction=noncoding;predicted_type=noncoding;Parent=Fused_5904.1;
Chr5	Merge	gene	21686221	21686705	.	+	.	geneID=Fused_5905;coding_prediction=noncoding;predicted_type=noncoding;ID=Fused_5905;
Chr5	Merge	transcript	21686221	21686705	.	+	.	geneID=Fused_5905;coding_prediction=noncoding;predicted_type=noncoding;ID=Fused_5905.1;Parent=Fused_5905;
Chr5	Merge	exon	21686221	21686705	.	+	.	geneID=Fused_5905;coding_prediction=noncoding;predicted_type=noncoding;Parent=Fused_5905.1;
Chr5	Merge	gene	21687460	21687732	.	+	.	geneID=Fused_5906;coding_prediction=noncoding;predicted_type=noncoding;ID=Fused_5906;
Chr5	Merge	transcript	21687460	21687732	.	+	.	geneID=Fused_5906;coding_prediction=noncoding;predicted_type=noncoding;ID=Fused_5906.1;Parent=Fused_5906;
Chr5	Merge	exon	21687460	21687732	.	+	.	geneID=Fused_5906;coding_prediction=noncoding;predicted_type=noncoding;Parent=Fused_5906.1;
Chr5	Merge	gene	21690748	21692235	.	-	.	geneID=Fused_5907;coding_prediction=noncoding;predicted_type=noncoding;ID=Fused_5907;
Chr5	Merge	transcript	21690748	21692235	.	-	.	geneID=Fused_5907;coding_prediction=noncoding;predicted_type=noncoding;ID=Fused_5907.1;Parent=Fused_5907;
Chr5	Merge	exon	21690748	21692235	.	-	.	geneID=Fused_5907;coding_prediction=noncoding;predicted_type=noncoding;Parent=Fused_5907.1;
Chr5	RepTAS	gene	21692577	21693004	.	-	.	geneID=At5NC084650;coding_prediction=noncoding;predicted_type=noncoding;ID=At5NC084650;
Chr5	RepTAS	transcript	21692577	21693004	.	-	.	geneID=At5NC084650;coding_prediction=noncoding;predicted_type=noncoding;ID=At5NC084650;Parent=At5NC084650;
Chr5	RepTAS	exon	21692577	21693004	.	-	.	geneID=At5NC084650;coding_prediction=noncoding;predicted_type=noncoding;Parent=At5NC084650;
Chr5	Merge	gene	21703157	21703408	.	-	.	geneID=Fused_5908;coding_prediction=noncoding;predicted_type=noncoding;ID=Fused_5908;
Chr5	Merge	transcript	21703157	21703408	.	-	.	geneID=Fused_5908;coding_prediction=noncoding;predicted_type=noncoding;ID=Fused_5908.1;Parent=Fused_5908;
Chr5	Merge	exon	21703157	21703408	.	-	.	geneID=Fused_5908;coding_prediction=noncoding;predicted_type=noncoding;Parent=Fused_5908.1;
Chr5	Merge	gene	21706965	21707226	.	-	.	geneID=Fused_5909;coding_prediction=noncoding;predicted_type=noncoding;ID=Fused_5909;
Chr5	Merge	transcript	21706965	21707226	.	-	.	geneID=Fused_5909;coding_prediction=noncoding;predicted_type=noncoding;ID=Fused_5909.1;Parent=Fused_5909;
Chr5	Merge	exon	21706965	21707226	.	-	.	geneID=Fused_5909;coding_prediction=noncoding;predicted_type=noncoding;Parent=Fused_5909.1;
Chr5	Lerv7	gene	21708245	21708469	.	-	.	geneID=Ler_NEW_RNA_R_35672;coding_prediction=noncoding;predicted_type=noncoding;ID=Ler_NEW_RNA_R_35672;
Chr5	Lerv7	transcript	21708245	21708469	.	-	.	geneID=Ler_NEW_RNA_R_35672;coding_prediction=noncoding;predicted_type=noncoding;ID=Ler_NEW_RNA_R_35672.1;Parent=Ler_NEW_RNA_R_35672;
Chr5	Lerv7	exon	21708245	21708469	.	-	.	geneID=Ler_NEW_RNA_R_35672;coding_prediction=noncoding;predicted_type=noncoding;Parent=Ler_NEW_RNA_R_35672.1;
Chr5	Merge	gene	21708978	21709321	.	-	.	geneID=Fused_5911;coding_prediction=coding;predicted_type=coding;ID=Fused_5911;
Chr5	Merge	transcript	21708978	21709321	.	-	.	geneID=Fused_5911;coding_prediction=coding;predicted_type=coding;ID=Fused_5911.1;Parent=Fused_5911;
Chr5	Merge	exon	21708978	21709321	.	-	.	geneID=Fused_5911;coding_prediction=coding;predicted_type=coding;Parent=Fused_5911.1;
Chr5	Merge	gene	21709489	21709911	.	-	.	geneID=Fused_5912;coding_prediction=noncoding;predicted_type=noncoding;ID=Fused_5912;
Chr5	Merge	transcript	21709489	21709911	.	-	.	geneID=Fused_5912;coding_prediction=noncoding;predicted_type=noncoding;ID=Fused_5912.1;Parent=Fused_5912;
Chr5	Merge	exon	21709489	21709911	.	-	.	geneID=Fused_5912;coding_prediction=noncoding;predicted_type=noncoding;Parent=Fused_5912.1;
Chr5	CANTATAdb	gene	21716896	21717565	.	-	.	geneID=CNT2087428;coding_prediction=coding;predicted_type=noncoding;ID=CNT2087428;
Chr5	CANTATAdb	transcript	21716896	21717565	.	-	.	geneID=CNT2087428;coding_prediction=coding;predicted_type=noncoding;ID=CNT2087428;Parent=CNT2087428;
Chr5	CANTATAdb	exon	21716896	21717565	.	-	.	geneID=CNT2087428;coding_prediction=coding;predicted_type=noncoding;Parent=CNT2087428;
Chr5	Merge	gene	21728002	21728400	.	+	.	geneID=Fused_5916;coding_prediction=noncoding;predicted_type=noncoding;ID=Fused_5916;
Chr5	Merge	transcript	21728002	21728400	.	+	.	geneID=Fused_5916;coding_prediction=noncoding;predicted_type=noncoding;ID=Fused_5916.1;Parent=Fused_5916;
Chr5	Merge	exon	21728002	21728400	.	+	.	geneID=Fused_5916;coding_prediction=noncoding;predicted_type=noncoding;Parent=Fused_5916.1;
Chr5	Col	gene	21729036	21729400	.	+	.	geneID=Col_NEW_RNA_F_33045;coding_prediction=noncoding;predicted_type=noncoding;ID=Col_NEW_RNA_F_33045;
Chr5	Col	transcript	21729036	21729400	.	+	.	geneID=Col_NEW_RNA_F_33045;coding_prediction=noncoding;predicted_type=noncoding;ID=Col_NEW_RNA_F_33045.1;Parent=Col_NEW_RNA_F_33045;
Chr5	Col	exon	21729036	21729400	.	+	.	geneID=Col_NEW_RNA_F_33045;coding_prediction=noncoding;predicted_type=noncoding;Parent=Col_NEW_RNA_F_33045.1;
Chr5	Lerv7	gene	21761677	21762084	.	+	.	geneID=Ler_NEW_RNA_F_35423;coding_prediction=noncoding;predicted_type=noncoding;ID=Ler_NEW_RNA_F_35423;
Chr5	Lerv7	transcript	21761677	21762084	.	+	.	geneID=Ler_NEW_RNA_F_35423;coding_prediction=noncoding;predicted_type=noncoding;ID=Ler_NEW_RNA_F_35423.1;Parent=Ler_NEW_RNA_F_35423;
Chr5	Lerv7	exon	21761677	21762084	.	+	.	geneID=Ler_NEW_RNA_F_35423;coding_prediction=noncoding;predicted_type=noncoding;Parent=Ler_NEW_RNA_F_35423.1;
Chr5	Lerv7	gene	21771809	21772064	.	-	.	geneID=Ler_NEW_RNA_R_35694;coding_prediction=noncoding;predicted_type=noncoding;ID=Ler_NEW_RNA_R_35694;
Chr5	Lerv7	transcript	21771809	21772064	.	-	.	geneID=Ler_NEW_RNA_R_35694;coding_prediction=noncoding;predicted_type=noncoding;ID=Ler_NEW_RNA_R_35694.1;Parent=Ler_NEW_RNA_R_35694;
Chr5	Lerv7	exon	21771809	21772064	.	-	.	geneID=Ler_NEW_RNA_R_35694;coding_prediction=noncoding;predicted_type=noncoding;Parent=Ler_NEW_RNA_R_35694.1;
Chr5	Lerv7	gene	21772267	21772625	.	-	.	geneID=Ler_NEW_RNA_R_35695;coding_prediction=coding;predicted_type=coding;ID=Ler_NEW_RNA_R_35695;
Chr5	Lerv7	transcript	21772267	21772625	.	-	.	geneID=Ler_NEW_RNA_R_35695;coding_prediction=coding;predicted_type=coding;ID=Ler_NEW_RNA_R_35695.1;Parent=Ler_NEW_RNA_R_35695;
Chr5	Lerv7	exon	21772267	21772625	.	-	.	geneID=Ler_NEW_RNA_R_35695;coding_prediction=coding;predicted_type=coding;Parent=Ler_NEW_RNA_R_35695.1;
Chr5	Araport11	gene	21811512	21811993	.	-	.	geneID=AT5TE78565;coding_prediction=coding;predicted_type=TE;ID=AT5TE78565;
Chr5	Araport11	transcript	21811512	21811993	.	-	.	geneID=AT5TE78565;coding_prediction=coding;predicted_type=TE;ID=AT5TE78565;Parent=AT5TE78565;
Chr5	Araport11	exon	21811512	21811993	.	-	.	geneID=AT5TE78565;coding_prediction=coding;predicted_type=TE;Parent=AT5TE78565;
Chr5	Merge	gene	21813803	21814239	.	-	.	geneID=Fused_5919;coding_prediction=noncoding;predicted_type=noncoding;ID=Fused_5919;
Chr5	Merge	transcript	21813803	21814239	.	-	.	geneID=Fused_5919;coding_prediction=noncoding;predicted_type=noncoding;ID=Fused_5919.1;Parent=Fused_5919;
Chr5	Merge	exon	21813803	21814239	.	-	.	geneID=Fused_5919;coding_prediction=noncoding;predicted_type=noncoding;Parent=Fused_5919.1;
Chr5	Merge	gene	21817187	21818785	.	-	.	geneID=Fused_5920;coding_prediction=noncoding;predicted_type=noncoding;ID=Fused_5920;
Chr5	Merge	transcript	21817187	21818785	.	-	.	geneID=Fused_5920;coding_prediction=noncoding;predicted_type=noncoding;ID=Fused_5920.1;Parent=Fused_5920;
Chr5	Merge	exon	21817187	21818785	.	-	.	geneID=Fused_5920;coding_prediction=noncoding;predicted_type=noncoding;Parent=Fused_5920.1;
Chr5	Merge	gene	21848390	21848763	.	-	.	geneID=Fused_5922;coding_prediction=noncoding;predicted_type=noncoding;ID=Fused_5922;
Chr5	Merge	transcript	21848390	21848763	.	-	.	geneID=Fused_5922;coding_prediction=noncoding;predicted_type=noncoding;ID=Fused_5922.1;Parent=Fused_5922;
Chr5	Merge	exon	21848390	21848763	.	-	.	geneID=Fused_5922;coding_prediction=noncoding;predicted_type=noncoding;Parent=Fused_5922.1;
Chr5	Merge	gene	21882525	21883413	.	+	.	geneID=Fused_5923;coding_prediction=coding;predicted_type=coding;ID=Fused_5923;
Chr5	Merge	transcript	21882525	21883413	.	+	.	geneID=Fused_5923;coding_prediction=coding;predicted_type=coding;ID=Fused_5923.1;Parent=Fused_5923;
Chr5	Merge	exon	21882525	21883413	.	+	.	geneID=Fused_5923;coding_prediction=coding;predicted_type=coding;Parent=Fused_5923.1;
Chr5	Merge	gene	21895265	21896013	.	+	.	geneID=Fused_5924;coding_prediction=noncoding;predicted_type=noncoding;ID=Fused_5924;
Chr5	Merge	transcript	21895265	21896013	.	+	.	geneID=Fused_5924;coding_prediction=noncoding;predicted_type=noncoding;ID=Fused_5924.1;Parent=Fused_5924;
Chr5	Merge	exon	21895265	21896013	.	+	.	geneID=Fused_5924;coding_prediction=noncoding;predicted_type=noncoding;Parent=Fused_5924.1;
Chr5	RepTAS	gene	21899469	21900032	.	+	.	geneID=At5NC085380;coding_prediction=noncoding;predicted_type=noncoding;ID=At5NC085380;
Chr5	RepTAS	transcript	21899469	21900032	.	+	.	geneID=At5NC085380;coding_prediction=noncoding;predicted_type=noncoding;ID=At5NC085380;Parent=At5NC085380;
Chr5	RepTAS	exon	21899469	21900032	.	+	.	geneID=At5NC085380;coding_prediction=noncoding;predicted_type=noncoding;Parent=At5NC085380;
Chr5	Lerv7	gene	21915767	21916129	.	+	.	geneID=Ler_NEW_RNA_F_35458;coding_prediction=coding;predicted_type=coding;ID=Ler_NEW_RNA_F_35458;
Chr5	Lerv7	transcript	21915767	21916129	.	+	.	geneID=Ler_NEW_RNA_F_35458;coding_prediction=coding;predicted_type=coding;ID=Ler_NEW_RNA_F_35458.1;Parent=Ler_NEW_RNA_F_35458;
Chr5	Lerv7	exon	21915767	21916129	.	+	.	geneID=Ler_NEW_RNA_F_35458;coding_prediction=coding;predicted_type=coding;Parent=Ler_NEW_RNA_F_35458.1;
Chr5	Lerv7	gene	21924916	21925327	.	-	.	geneID=Ler_NEW_RNA_R_35735;coding_prediction=noncoding;predicted_type=noncoding;ID=Ler_NEW_RNA_R_35735;
Chr5	Lerv7	transcript	21924916	21925327	.	-	.	geneID=Ler_NEW_RNA_R_35735;coding_prediction=noncoding;predicted_type=noncoding;ID=Ler_NEW_RNA_R_35735.1;Parent=Ler_NEW_RNA_R_35735;
Chr5	Lerv7	exon	21924916	21925327	.	-	.	geneID=Ler_NEW_RNA_R_35735;coding_prediction=noncoding;predicted_type=noncoding;Parent=Ler_NEW_RNA_R_35735.1;
Chr5	RepTAS	gene	21924933	21925747	.	+	.	geneID=At5NC085520;coding_prediction=noncoding;predicted_type=noncoding;ID=At5NC085520;
Chr5	RepTAS	transcript	21924933	21925747	.	+	.	geneID=At5NC085520;coding_prediction=noncoding;predicted_type=noncoding;ID=At5NC085520;Parent=At5NC085520;
Chr5	RepTAS	exon	21924933	21925747	.	+	.	geneID=At5NC085520;coding_prediction=noncoding;predicted_type=noncoding;Parent=At5NC085520;
Chr5	Araport11	gene	21925472	21925845	.	-	.	geneID=AT5G54030;coding_prediction=noncoding;predicted_type=coding;ID=AT5G54030;
Chr5	Araport11	transcript	21925472	21925845	.	-	.	geneID=AT5G54030;coding_prediction=noncoding;predicted_type=coding;ID=AT5G54030.1;Parent=AT5G54030;
Chr5	Araport11	exon	21925472	21925845	.	-	.	geneID=AT5G54030;coding_prediction=noncoding;predicted_type=coding;Parent=AT5G54030.1;
Chr5	Araport11	gene	21929647	21929857	.	+	.	geneID=AT5G54043;coding_prediction=noncoding;predicted_type=coding;ID=AT5G54043;
Chr5	Araport11	transcript	21929647	21929857	.	+	.	geneID=AT5G54043;coding_prediction=noncoding;predicted_type=coding;ID=AT5G54043.1;Parent=AT5G54043;
Chr5	Araport11	exon	21929647	21929857	.	+	.	geneID=AT5G54043;coding_prediction=noncoding;predicted_type=coding;Parent=AT5G54043.1;
Chr5	Col	gene	21931565	21931899	.	-	.	geneID=Col_NEW_RNA_R_33330;coding_prediction=noncoding;predicted_type=noncoding;ID=Col_NEW_RNA_R_33330;
Chr5	Col	transcript	21931565	21931899	.	-	.	geneID=Col_NEW_RNA_R_33330;coding_prediction=noncoding;predicted_type=noncoding;ID=Col_NEW_RNA_R_33330.1;Parent=Col_NEW_RNA_R_33330;
Chr5	Col	exon	21931565	21931899	.	-	.	geneID=Col_NEW_RNA_R_33330;coding_prediction=noncoding;predicted_type=noncoding;Parent=Col_NEW_RNA_R_33330.1;
Chr5	Merge	gene	21981971	21982606	.	-	.	geneID=Fused_5927;coding_prediction=noncoding;predicted_type=noncoding;ID=Fused_5927;
Chr5	Merge	transcript	21981971	21982606	.	-	.	geneID=Fused_5927;coding_prediction=noncoding;predicted_type=noncoding;ID=Fused_5927.1;Parent=Fused_5927;
Chr5	Merge	exon	21981971	21982606	.	-	.	geneID=Fused_5927;coding_prediction=noncoding;predicted_type=noncoding;Parent=Fused_5927.1;
Chr5	Merge	gene	21983864	21984105	.	-	.	geneID=Fused_5928;coding_prediction=noncoding;predicted_type=noncoding;ID=Fused_5928;
Chr5	Merge	transcript	21983864	21984105	.	-	.	geneID=Fused_5928;coding_prediction=noncoding;predicted_type=noncoding;ID=Fused_5928.1;Parent=Fused_5928;
Chr5	Merge	exon	21983864	21984105	.	-	.	geneID=Fused_5928;coding_prediction=noncoding;predicted_type=noncoding;Parent=Fused_5928.1;
Chr5	Lerv7	gene	21985191	21985532	.	+	.	geneID=Ler_NEW_RNA_F_35483;coding_prediction=noncoding;predicted_type=noncoding;ID=Ler_NEW_RNA_F_35483;
Chr5	Lerv7	transcript	21985191	21985532	.	+	.	geneID=Ler_NEW_RNA_F_35483;coding_prediction=noncoding;predicted_type=noncoding;ID=Ler_NEW_RNA_F_35483.1;Parent=Ler_NEW_RNA_F_35483;
Chr5	Lerv7	exon	21985191	21985532	.	+	.	geneID=Ler_NEW_RNA_F_35483;coding_prediction=noncoding;predicted_type=noncoding;Parent=Ler_NEW_RNA_F_35483.1;
Chr5	Araport11	gene	21990600	21990899	.	+	.	geneID=AT5G08155;coding_prediction=noncoding;predicted_type=noncoding;ID=AT5G08155;
Chr5	Araport11	transcript	21990600	21990899	.	+	.	geneID=AT5G08155;coding_prediction=noncoding;predicted_type=noncoding;ID=AT5G08155.1;Parent=AT5G08155;
Chr5	Araport11	exon	21990600	21990899	.	+	.	geneID=AT5G08155;coding_prediction=noncoding;predicted_type=noncoding;Parent=AT5G08155.1;
Chr5	Lerv7	gene	21995760	21996007	.	+	.	geneID=Ler_NEW_RNA_F_35491;coding_prediction=noncoding;predicted_type=noncoding;ID=Ler_NEW_RNA_F_35491;
Chr5	Lerv7	transcript	21995760	21996007	.	+	.	geneID=Ler_NEW_RNA_F_35491;coding_prediction=noncoding;predicted_type=noncoding;ID=Ler_NEW_RNA_F_35491.1;Parent=Ler_NEW_RNA_F_35491;
Chr5	Lerv7	exon	21995760	21996007	.	+	.	geneID=Ler_NEW_RNA_F_35491;coding_prediction=noncoding;predicted_type=noncoding;Parent=Ler_NEW_RNA_F_35491.1;
Chr5	Merge	gene	21996089	21996457	.	+	.	geneID=Fused_5930;coding_prediction=noncoding;predicted_type=noncoding;ID=Fused_5930;
Chr5	Merge	transcript	21996089	21996457	.	+	.	geneID=Fused_5930;coding_prediction=noncoding;predicted_type=noncoding;ID=Fused_5930.1;Parent=Fused_5930;
Chr5	Merge	exon	21996089	21996457	.	+	.	geneID=Fused_5930;coding_prediction=noncoding;predicted_type=noncoding;Parent=Fused_5930.1;
Chr5	Merge	gene	22038166	22038837	.	-	.	geneID=Fused_5931;coding_prediction=noncoding;predicted_type=noncoding;ID=Fused_5931;
Chr5	Merge	transcript	22038166	22038837	.	-	.	geneID=Fused_5931;coding_prediction=noncoding;predicted_type=noncoding;ID=Fused_5931.1;Parent=Fused_5931;
Chr5	Merge	exon	22038166	22038837	.	-	.	geneID=Fused_5931;coding_prediction=noncoding;predicted_type=noncoding;Parent=Fused_5931.1;
Chr5	Araport11	gene	22054350	22055453	.	+	.	geneID=AT5G08175;coding_prediction=noncoding;predicted_type=noncoding;ID=AT5G08175;
Chr5	Araport11	transcript	22054350	22055453	.	+	.	geneID=AT5G08175;coding_prediction=noncoding;predicted_type=noncoding;ID=AT5G08175.1;Parent=AT5G08175;
Chr5	Araport11	exon	22054350	22055453	.	+	.	geneID=AT5G08175;coding_prediction=noncoding;predicted_type=noncoding;Parent=AT5G08175.1;
Chr5	Merge	gene	22058984	22059183	.	+	.	geneID=Fused_5934;coding_prediction=noncoding;predicted_type=noncoding;ID=Fused_5934;
Chr5	Merge	transcript	22058984	22059183	.	+	.	geneID=Fused_5934;coding_prediction=noncoding;predicted_type=noncoding;ID=Fused_5934.1;Parent=Fused_5934;
Chr5	Merge	exon	22058984	22059183	.	+	.	geneID=Fused_5934;coding_prediction=noncoding;predicted_type=noncoding;Parent=Fused_5934.1;
Chr5	Merge	gene	22075245	22076391	.	-	.	geneID=Fused_5935;coding_prediction=coding;predicted_type=coding;ID=Fused_5935;
Chr5	Merge	transcript	22075245	22076391	.	-	.	geneID=Fused_5935;coding_prediction=coding;predicted_type=coding;ID=Fused_5935.1;Parent=Fused_5935;
Chr5	Merge	exon	22075245	22076391	.	-	.	geneID=Fused_5935;coding_prediction=coding;predicted_type=coding;Parent=Fused_5935.1;
Chr5	Merge	gene	22077206	22077649	.	+	.	geneID=Fused_5936;coding_prediction=coding;predicted_type=coding;ID=Fused_5936;
Chr5	Merge	transcript	22077206	22077649	.	+	.	geneID=Fused_5936;coding_prediction=coding;predicted_type=coding;ID=Fused_5936.1;Parent=Fused_5936;
Chr5	Merge	exon	22077206	22077649	.	+	.	geneID=Fused_5936;coding_prediction=coding;predicted_type=coding;Parent=Fused_5936.1;
Chr5	Merge	gene	22099017	22099301	.	+	.	geneID=Fused_5938;coding_prediction=noncoding;predicted_type=noncoding;ID=Fused_5938;
Chr5	Merge	transcript	22099017	22099301	.	+	.	geneID=Fused_5938;coding_prediction=noncoding;predicted_type=noncoding;ID=Fused_5938.1;Parent=Fused_5938;
Chr5	Merge	exon	22099017	22099301	.	+	.	geneID=Fused_5938;coding_prediction=noncoding;predicted_type=noncoding;Parent=Fused_5938.1;
Chr5	Lerv7	gene	22105586	22105808	.	-	.	geneID=Ler_NEW_RNA_R_35795;coding_prediction=noncoding;predicted_type=noncoding;ID=Ler_NEW_RNA_R_35795;
Chr5	Lerv7	transcript	22105586	22105808	.	-	.	geneID=Ler_NEW_RNA_R_35795;coding_prediction=noncoding;predicted_type=noncoding;ID=Ler_NEW_RNA_R_35795.1;Parent=Ler_NEW_RNA_R_35795;
Chr5	Lerv7	exon	22105586	22105808	.	-	.	geneID=Ler_NEW_RNA_R_35795;coding_prediction=noncoding;predicted_type=noncoding;Parent=Ler_NEW_RNA_R_35795.1;
Chr5	Merge	gene	22114822	22115347	.	+	.	geneID=Fused_5939;coding_prediction=noncoding;predicted_type=noncoding;ID=Fused_5939;
Chr5	Merge	transcript	22114822	22115347	.	+	.	geneID=Fused_5939;coding_prediction=noncoding;predicted_type=noncoding;ID=Fused_5939.1;Parent=Fused_5939;
Chr5	Merge	exon	22114822	22115347	.	+	.	geneID=Fused_5939;coding_prediction=noncoding;predicted_type=noncoding;Parent=Fused_5939.1;
Chr5	Merge	gene	22121249	22121950	.	-	.	geneID=Fused_5940;coding_prediction=coding;predicted_type=coding;ID=Fused_5940;
Chr5	Merge	transcript	22121249	22121950	.	-	.	geneID=Fused_5940;coding_prediction=coding;predicted_type=coding;ID=Fused_5940.1;Parent=Fused_5940;
Chr5	Merge	exon	22121249	22121950	.	-	.	geneID=Fused_5940;coding_prediction=coding;predicted_type=coding;Parent=Fused_5940.1;
Chr5	Araport11	gene	22179689	22180263	.	-	.	geneID=AT5TE79820;coding_prediction=noncoding;predicted_type=TE;ID=AT5TE79820;
Chr5	Araport11	transcript	22179689	22180263	.	-	.	geneID=AT5TE79820;coding_prediction=noncoding;predicted_type=TE;ID=AT5TE79820;Parent=AT5TE79820;
Chr5	Araport11	exon	22179689	22180263	.	-	.	geneID=AT5TE79820;coding_prediction=noncoding;predicted_type=TE;Parent=AT5TE79820;
Chr5	Merge	gene	22182361	22182569	.	-	.	geneID=Fused_5942;coding_prediction=noncoding;predicted_type=noncoding;ID=Fused_5942;
Chr5	Merge	transcript	22182361	22182569	.	-	.	geneID=Fused_5942;coding_prediction=noncoding;predicted_type=noncoding;ID=Fused_5942.1;Parent=Fused_5942;
Chr5	Merge	exon	22182361	22182569	.	-	.	geneID=Fused_5942;coding_prediction=noncoding;predicted_type=noncoding;Parent=Fused_5942.1;
Chr5	Merge	gene	22213840	22214068	.	-	.	geneID=Fused_5944;coding_prediction=noncoding;predicted_type=noncoding;ID=Fused_5944;
Chr5	Merge	transcript	22213840	22214068	.	-	.	geneID=Fused_5944;coding_prediction=noncoding;predicted_type=noncoding;ID=Fused_5944.1;Parent=Fused_5944;
Chr5	Merge	exon	22213840	22214068	.	-	.	geneID=Fused_5944;coding_prediction=noncoding;predicted_type=noncoding;Parent=Fused_5944.1;
Chr5	Araport11	gene	22216976	22217612	.	-	.	geneID=AT5G08235;coding_prediction=noncoding;predicted_type=noncoding;ID=AT5G08235;
Chr5	Araport11	transcript	22216976	22217612	.	-	.	geneID=AT5G08235;coding_prediction=noncoding;predicted_type=noncoding;ID=AT5G08235.1;Parent=AT5G08235;
Chr5	Araport11	exon	22216976	22217612	.	-	.	geneID=AT5G08235;coding_prediction=noncoding;predicted_type=noncoding;Parent=AT5G08235.1;
Chr5	Lerv7	gene	22221465	22221859	.	+	.	geneID=Ler_NEW_RNA_F_35549;coding_prediction=coding;predicted_type=coding;ID=Ler_NEW_RNA_F_35549;
Chr5	Lerv7	transcript	22221465	22221859	.	+	.	geneID=Ler_NEW_RNA_F_35549;coding_prediction=coding;predicted_type=coding;ID=Ler_NEW_RNA_F_35549.1;Parent=Ler_NEW_RNA_F_35549;
Chr5	Lerv7	exon	22221465	22221859	.	+	.	geneID=Ler_NEW_RNA_F_35549;coding_prediction=coding;predicted_type=coding;Parent=Ler_NEW_RNA_F_35549.1;
Chr5	Merge	gene	22233907	22234395	.	+	.	geneID=Fused_5945;coding_prediction=noncoding;predicted_type=noncoding;ID=Fused_5945;
Chr5	Merge	transcript	22233907	22234395	.	+	.	geneID=Fused_5945;coding_prediction=noncoding;predicted_type=noncoding;ID=Fused_5945.1;Parent=Fused_5945;
Chr5	Merge	exon	22233907	22234395	.	+	.	geneID=Fused_5945;coding_prediction=noncoding;predicted_type=noncoding;Parent=Fused_5945.1;
Chr5	Merge	gene	22248951	22249211	.	+	.	geneID=Fused_5946;coding_prediction=noncoding;predicted_type=noncoding;ID=Fused_5946;
Chr5	Merge	transcript	22248951	22249211	.	+	.	geneID=Fused_5946;coding_prediction=noncoding;predicted_type=noncoding;ID=Fused_5946.1;Parent=Fused_5946;
Chr5	Merge	exon	22248951	22249211	.	+	.	geneID=Fused_5946;coding_prediction=noncoding;predicted_type=noncoding;Parent=Fused_5946.1;
Chr5	Benfey	gene	22252843	22253229	.	-	.	geneID=At5NC086690_rev;coding_prediction=noncoding;predicted_type=noncoding;ID=At5NC086690_rev;
Chr5	Benfey	transcript	22252843	22253229	.	-	.	geneID=At5NC086690_rev;coding_prediction=noncoding;predicted_type=noncoding;ID=At5NC086690_rev;Parent=At5NC086690_rev;
Chr5	Benfey	exon	22252843	22253229	.	-	.	geneID=At5NC086690_rev;coding_prediction=noncoding;predicted_type=noncoding;Parent=At5NC086690_rev;
Chr5	Lerv7	gene	22255175	22255537	.	+	.	geneID=Ler_NEW_RNA_F_35561;coding_prediction=coding;predicted_type=coding;ID=Ler_NEW_RNA_F_35561;
Chr5	Lerv7	transcript	22255175	22255537	.	+	.	geneID=Ler_NEW_RNA_F_35561;coding_prediction=coding;predicted_type=coding;ID=Ler_NEW_RNA_F_35561.1;Parent=Ler_NEW_RNA_F_35561;
Chr5	Lerv7	exon	22255175	22255537	.	+	.	geneID=Ler_NEW_RNA_F_35561;coding_prediction=coding;predicted_type=coding;Parent=Ler_NEW_RNA_F_35561.1;
Chr5	Araport11	gene	22260974	22261834	.	-	.	geneID=AT5TE80120;coding_prediction=noncoding;predicted_type=TE;ID=AT5TE80120;
Chr5	Araport11	transcript	22260974	22261834	.	-	.	geneID=AT5TE80120;coding_prediction=noncoding;predicted_type=TE;ID=AT5TE80120;Parent=AT5TE80120;
Chr5	Araport11	exon	22260974	22261834	.	-	.	geneID=AT5TE80120;coding_prediction=noncoding;predicted_type=TE;Parent=AT5TE80120;
Chr5	Merge	gene	22275847	22276201	.	-	.	geneID=Fused_5949;coding_prediction=noncoding;predicted_type=noncoding;ID=Fused_5949;
Chr5	Merge	transcript	22275847	22276201	.	-	.	geneID=Fused_5949;coding_prediction=noncoding;predicted_type=noncoding;ID=Fused_5949.1;Parent=Fused_5949;
Chr5	Merge	exon	22275847	22276201	.	-	.	geneID=Fused_5949;coding_prediction=noncoding;predicted_type=noncoding;Parent=Fused_5949.1;
Chr5	Merge	gene	22281104	22281360	.	+	.	geneID=Fused_5950;coding_prediction=noncoding;predicted_type=noncoding;ID=Fused_5950;
Chr5	Merge	transcript	22281104	22281360	.	+	.	geneID=Fused_5950;coding_prediction=noncoding;predicted_type=noncoding;ID=Fused_5950.1;Parent=Fused_5950;
Chr5	Merge	exon	22281104	22281360	.	+	.	geneID=Fused_5950;coding_prediction=noncoding;predicted_type=noncoding;Parent=Fused_5950.1;
Chr5	CANTATAdb	gene	22298681	22299314	.	+	.	geneID=CNT2085598;coding_prediction=noncoding;predicted_type=noncoding;ID=CNT2085598;
Chr5	CANTATAdb	transcript	22298681	22299314	.	+	.	geneID=CNT2085598;coding_prediction=noncoding;predicted_type=noncoding;ID=CNT2085598;Parent=CNT2085598;
Chr5	CANTATAdb	exon	22298681	22299314	.	+	.	geneID=CNT2085598;coding_prediction=noncoding;predicted_type=noncoding;Parent=CNT2085598;
Chr5	Merge	gene	22321842	22322287	.	-	.	geneID=Fused_5954;coding_prediction=coding;predicted_type=coding;ID=Fused_5954;
Chr5	Merge	transcript	22321842	22322287	.	-	.	geneID=Fused_5954;coding_prediction=coding;predicted_type=coding;ID=Fused_5954.1;Parent=Fused_5954;
Chr5	Merge	exon	22321842	22322287	.	-	.	geneID=Fused_5954;coding_prediction=coding;predicted_type=coding;Parent=Fused_5954.1;
Chr5	Merge	gene	22322588	22323023	.	-	.	geneID=Fused_5955;coding_prediction=noncoding;predicted_type=noncoding;ID=Fused_5955;
Chr5	Merge	transcript	22322588	22323023	.	-	.	geneID=Fused_5955;coding_prediction=noncoding;predicted_type=noncoding;ID=Fused_5955.1;Parent=Fused_5955;
Chr5	Merge	exon	22322588	22323023	.	-	.	geneID=Fused_5955;coding_prediction=noncoding;predicted_type=noncoding;Parent=Fused_5955.1;
Chr5	Lerv7	gene	22327399	22327601	.	+	.	geneID=Ler_NEW_RNA_F_35591;coding_prediction=noncoding;predicted_type=noncoding;ID=Ler_NEW_RNA_F_35591;
Chr5	Lerv7	transcript	22327399	22327601	.	+	.	geneID=Ler_NEW_RNA_F_35591;coding_prediction=noncoding;predicted_type=noncoding;ID=Ler_NEW_RNA_F_35591.1;Parent=Ler_NEW_RNA_F_35591;
Chr5	Lerv7	exon	22327399	22327601	.	+	.	geneID=Ler_NEW_RNA_F_35591;coding_prediction=noncoding;predicted_type=noncoding;Parent=Ler_NEW_RNA_F_35591.1;
Chr5	Araport11	gene	22330975	22332062	.	+	.	geneID=AT5TE80370;coding_prediction=noncoding;predicted_type=TE;ID=AT5TE80370;
Chr5	Araport11	transcript	22330975	22332062	.	+	.	geneID=AT5TE80370;coding_prediction=noncoding;predicted_type=TE;ID=AT5TE80370;Parent=AT5TE80370;
Chr5	Araport11	exon	22330975	22332062	.	+	.	geneID=AT5TE80370;coding_prediction=noncoding;predicted_type=TE;Parent=AT5TE80370;
Chr5	Merge	gene	22357018	22358388	.	+	.	geneID=Fused_5958;coding_prediction=noncoding;predicted_type=noncoding;ID=Fused_5958;
Chr5	Merge	transcript	22357018	22358388	.	+	.	geneID=Fused_5958;coding_prediction=noncoding;predicted_type=noncoding;ID=Fused_5958.1;Parent=Fused_5958;
Chr5	Merge	exon	22357018	22358388	.	+	.	geneID=Fused_5958;coding_prediction=noncoding;predicted_type=noncoding;Parent=Fused_5958.1;
Chr5	Merge	gene	22361889	22362110	.	+	.	geneID=Fused_5959;coding_prediction=noncoding;predicted_type=noncoding;ID=Fused_5959;
Chr5	Merge	transcript	22361889	22362110	.	+	.	geneID=Fused_5959;coding_prediction=noncoding;predicted_type=noncoding;ID=Fused_5959.1;Parent=Fused_5959;
Chr5	Merge	exon	22361889	22362110	.	+	.	geneID=Fused_5959;coding_prediction=noncoding;predicted_type=noncoding;Parent=Fused_5959.1;
Chr5	Lerv7	gene	22371455	22371654	.	-	.	geneID=Ler_NEW_RNA_R_35901;coding_prediction=noncoding;predicted_type=noncoding;ID=Ler_NEW_RNA_R_35901;
Chr5	Lerv7	transcript	22371455	22371654	.	-	.	geneID=Ler_NEW_RNA_R_35901;coding_prediction=noncoding;predicted_type=noncoding;ID=Ler_NEW_RNA_R_35901.1;Parent=Ler_NEW_RNA_R_35901;
Chr5	Lerv7	exon	22371455	22371654	.	-	.	geneID=Ler_NEW_RNA_R_35901;coding_prediction=noncoding;predicted_type=noncoding;Parent=Ler_NEW_RNA_R_35901.1;
Chr5	Lerv7	gene	22388853	22389257	.	-	.	geneID=Ler_NEW_RNA_R_35911;coding_prediction=noncoding;predicted_type=noncoding;ID=Ler_NEW_RNA_R_35911;
Chr5	Lerv7	transcript	22388853	22389257	.	-	.	geneID=Ler_NEW_RNA_R_35911;coding_prediction=noncoding;predicted_type=noncoding;ID=Ler_NEW_RNA_R_35911.1;Parent=Ler_NEW_RNA_R_35911;
Chr5	Lerv7	exon	22388853	22389257	.	-	.	geneID=Ler_NEW_RNA_R_35911;coding_prediction=noncoding;predicted_type=noncoding;Parent=Ler_NEW_RNA_R_35911.1;
Chr5	Col	gene	22389631	22390037	.	-	.	geneID=Col_NEW_RNA_R_33477;coding_prediction=noncoding;predicted_type=noncoding;ID=Col_NEW_RNA_R_33477;
Chr5	Col	transcript	22389631	22390037	.	-	.	geneID=Col_NEW_RNA_R_33477;coding_prediction=noncoding;predicted_type=noncoding;ID=Col_NEW_RNA_R_33477.1;Parent=Col_NEW_RNA_R_33477;
Chr5	Col	exon	22389631	22390037	.	-	.	geneID=Col_NEW_RNA_R_33477;coding_prediction=noncoding;predicted_type=noncoding;Parent=Col_NEW_RNA_R_33477.1;
Chr5	Lerv7	gene	22397138	22397394	.	+	.	geneID=Ler_NEW_RNA_F_35617;coding_prediction=noncoding;predicted_type=noncoding;ID=Ler_NEW_RNA_F_35617;
Chr5	Lerv7	transcript	22397138	22397394	.	+	.	geneID=Ler_NEW_RNA_F_35617;coding_prediction=noncoding;predicted_type=noncoding;ID=Ler_NEW_RNA_F_35617.1;Parent=Ler_NEW_RNA_F_35617;
Chr5	Lerv7	exon	22397138	22397394	.	+	.	geneID=Ler_NEW_RNA_F_35617;coding_prediction=noncoding;predicted_type=noncoding;Parent=Ler_NEW_RNA_F_35617.1;
Chr5	Col	gene	22442331	22443299	.	+	.	geneID=Col_NEW_RNA_F_33267;coding_prediction=coding;predicted_type=coding;ID=Col_NEW_RNA_F_33267;
Chr5	Col	transcript	22442331	22443299	.	+	.	geneID=Col_NEW_RNA_F_33267;coding_prediction=coding;predicted_type=coding;ID=Col_NEW_RNA_F_33267.1;Parent=Col_NEW_RNA_F_33267;
Chr5	Col	exon	22442331	22443299	.	+	.	geneID=Col_NEW_RNA_F_33267;coding_prediction=coding;predicted_type=coding;Parent=Col_NEW_RNA_F_33267.1;
Chr5	Merge	gene	22443793	22444252	.	+	.	geneID=Fused_5961;coding_prediction=coding;predicted_type=coding;ID=Fused_5961;
Chr5	Merge	transcript	22443793	22444252	.	+	.	geneID=Fused_5961;coding_prediction=coding;predicted_type=coding;ID=Fused_5961.1;Parent=Fused_5961;
Chr5	Merge	exon	22443793	22444252	.	+	.	geneID=Fused_5961;coding_prediction=coding;predicted_type=coding;Parent=Fused_5961.1;
Chr5	Col	gene	22444334	22444688	.	+	.	geneID=Col_NEW_RNA_F_33269;coding_prediction=coding;predicted_type=coding;ID=Col_NEW_RNA_F_33269;
Chr5	Col	transcript	22444334	22444688	.	+	.	geneID=Col_NEW_RNA_F_33269;coding_prediction=coding;predicted_type=coding;ID=Col_NEW_RNA_F_33269.1;Parent=Col_NEW_RNA_F_33269;
Chr5	Col	exon	22444334	22444688	.	+	.	geneID=Col_NEW_RNA_F_33269;coding_prediction=coding;predicted_type=coding;Parent=Col_NEW_RNA_F_33269.1;
Chr5	Araport11	gene	22455105	22455343	.	+	.	geneID=AT5G00660;coding_prediction=noncoding;predicted_type=noncoding;ID=AT5G00660;
Chr5	Araport11	transcript	22455105	22455343	.	+	.	geneID=AT5G00660;coding_prediction=noncoding;predicted_type=noncoding;ID=AT5G00660.1;Parent=AT5G00660;
Chr5	Araport11	exon	22455105	22455343	.	+	.	geneID=AT5G00660;coding_prediction=noncoding;predicted_type=noncoding;Parent=AT5G00660.1;
Chr5	CANTATAdb	gene	22467545	22468218	.	-	.	geneID=CNT2088984;coding_prediction=noncoding;predicted_type=noncoding;ID=CNT2088984;
Chr5	CANTATAdb	transcript	22467545	22468218	.	-	.	geneID=CNT2088984;coding_prediction=noncoding;predicted_type=noncoding;ID=CNT2088984;Parent=CNT2088984;
Chr5	CANTATAdb	exon	22467545	22468218	.	-	.	geneID=CNT2088984;coding_prediction=noncoding;predicted_type=noncoding;Parent=CNT2088984;
Chr5	Araport11	gene	22478191	22479768	.	+	.	geneID=AT5G08295;coding_prediction=noncoding;predicted_type=noncoding;ID=AT5G08295;
Chr5	Araport11	transcript	22478191	22479768	.	+	.	geneID=AT5G08295;coding_prediction=noncoding;predicted_type=noncoding;ID=AT5G08295.1;Parent=AT5G08295;
Chr5	Araport11	exon	22478191	22479768	.	+	.	geneID=AT5G08295;coding_prediction=noncoding;predicted_type=noncoding;Parent=AT5G08295.1;
Chr5	Lerv7	gene	22482681	22483049	.	-	.	geneID=Ler_NEW_RNA_R_35945;coding_prediction=noncoding;predicted_type=noncoding;ID=Ler_NEW_RNA_R_35945;
Chr5	Lerv7	transcript	22482681	22483049	.	-	.	geneID=Ler_NEW_RNA_R_35945;coding_prediction=noncoding;predicted_type=noncoding;ID=Ler_NEW_RNA_R_35945.1;Parent=Ler_NEW_RNA_R_35945;
Chr5	Lerv7	exon	22482681	22483049	.	-	.	geneID=Ler_NEW_RNA_R_35945;coding_prediction=noncoding;predicted_type=noncoding;Parent=Ler_NEW_RNA_R_35945.1;
Chr5	CANTATAdb	gene	22496360	22500631	.	+	.	geneID=CNT2085225;coding_prediction=noncoding;predicted_type=noncoding;ID=CNT2085225;
Chr5	CANTATAdb	transcript	22496360	22500631	.	+	.	geneID=CNT2085225;coding_prediction=noncoding;predicted_type=noncoding;ID=CNT2085225;Parent=CNT2085225;
Chr5	CANTATAdb	exon	22496360	22496953	.	+	.	geneID=CNT2085225;coding_prediction=noncoding;predicted_type=noncoding;Parent=CNT2085225;
Chr5	CANTATAdb	exon	22497024	22500631	.	+	.	geneID=CNT2085225;coding_prediction=noncoding;predicted_type=noncoding;Parent=CNT2085225;
Chr5	Col	gene	22508788	22509183	.	+	.	geneID=Col_NEW_RNA_F_33298;coding_prediction=noncoding;predicted_type=noncoding;ID=Col_NEW_RNA_F_33298;
Chr5	Col	transcript	22508788	22509183	.	+	.	geneID=Col_NEW_RNA_F_33298;coding_prediction=noncoding;predicted_type=noncoding;ID=Col_NEW_RNA_F_33298.1;Parent=Col_NEW_RNA_F_33298;
Chr5	Col	exon	22508788	22509183	.	+	.	geneID=Col_NEW_RNA_F_33298;coding_prediction=noncoding;predicted_type=noncoding;Parent=Col_NEW_RNA_F_33298.1;
Chr5	Merge	gene	22522238	22522503	.	+	.	geneID=Fused_5965;coding_prediction=noncoding;predicted_type=noncoding;ID=Fused_5965;
Chr5	Merge	transcript	22522238	22522503	.	+	.	geneID=Fused_5965;coding_prediction=noncoding;predicted_type=noncoding;ID=Fused_5965.1;Parent=Fused_5965;
Chr5	Merge	exon	22522238	22522503	.	+	.	geneID=Fused_5965;coding_prediction=noncoding;predicted_type=noncoding;Parent=Fused_5965.1;
Chr5	Lerv7	gene	22523182	22523485	.	+	.	geneID=Ler_NEW_RNA_F_35670;coding_prediction=noncoding;predicted_type=noncoding;ID=Ler_NEW_RNA_F_35670;
Chr5	Lerv7	transcript	22523182	22523485	.	+	.	geneID=Ler_NEW_RNA_F_35670;coding_prediction=noncoding;predicted_type=noncoding;ID=Ler_NEW_RNA_F_35670.1;Parent=Ler_NEW_RNA_F_35670;
Chr5	Lerv7	exon	22523182	22523485	.	+	.	geneID=Ler_NEW_RNA_F_35670;coding_prediction=noncoding;predicted_type=noncoding;Parent=Ler_NEW_RNA_F_35670.1;
Chr5	Col	gene	22536323	22536809	.	-	.	geneID=Col_NEW_RNA_R_33519;coding_prediction=coding;predicted_type=coding;ID=Col_NEW_RNA_R_33519;
Chr5	Col	transcript	22536323	22536809	.	-	.	geneID=Col_NEW_RNA_R_33519;coding_prediction=coding;predicted_type=coding;ID=Col_NEW_RNA_R_33519.1;Parent=Col_NEW_RNA_R_33519;
Chr5	Col	exon	22536323	22536809	.	-	.	geneID=Col_NEW_RNA_R_33519;coding_prediction=coding;predicted_type=coding;Parent=Col_NEW_RNA_R_33519.1;
Chr5	Araport11	gene	22539373	22540410	.	-	.	geneID=AT5TE81110;coding_prediction=noncoding;predicted_type=TE;ID=AT5TE81110;
Chr5	Araport11	transcript	22539373	22540410	.	-	.	geneID=AT5TE81110;coding_prediction=noncoding;predicted_type=TE;ID=AT5TE81110;Parent=AT5TE81110;
Chr5	Araport11	exon	22539373	22540410	.	-	.	geneID=AT5TE81110;coding_prediction=noncoding;predicted_type=TE;Parent=AT5TE81110;
Chr5	Merge	gene	22541933	22542340	.	-	.	geneID=Fused_5968;coding_prediction=noncoding;predicted_type=noncoding;ID=Fused_5968;
Chr5	Merge	transcript	22541933	22542340	.	-	.	geneID=Fused_5968;coding_prediction=noncoding;predicted_type=noncoding;ID=Fused_5968.1;Parent=Fused_5968;
Chr5	Merge	exon	22541933	22542340	.	-	.	geneID=Fused_5968;coding_prediction=noncoding;predicted_type=noncoding;Parent=Fused_5968.1;
Chr5	Merge	gene	22543030	22543319	.	-	.	geneID=Fused_5969;coding_prediction=noncoding;predicted_type=noncoding;ID=Fused_5969;
Chr5	Merge	transcript	22543030	22543319	.	-	.	geneID=Fused_5969;coding_prediction=noncoding;predicted_type=noncoding;ID=Fused_5969.1;Parent=Fused_5969;
Chr5	Merge	exon	22543030	22543319	.	-	.	geneID=Fused_5969;coding_prediction=noncoding;predicted_type=noncoding;Parent=Fused_5969.1;
Chr5	Merge	gene	22544661	22545163	.	+	.	geneID=Fused_5970;coding_prediction=noncoding;predicted_type=noncoding;ID=Fused_5970;
Chr5	Merge	transcript	22544661	22545163	.	+	.	geneID=Fused_5970;coding_prediction=noncoding;predicted_type=noncoding;ID=Fused_5970.1;Parent=Fused_5970;
Chr5	Merge	exon	22544661	22545163	.	+	.	geneID=Fused_5970;coding_prediction=noncoding;predicted_type=noncoding;Parent=Fused_5970.1;
Chr5	Merge	gene	22545692	22546813	.	+	.	geneID=Fused_5971;coding_prediction=noncoding;predicted_type=noncoding;ID=Fused_5971;
Chr5	Merge	transcript	22545692	22546813	.	+	.	geneID=Fused_5971;coding_prediction=noncoding;predicted_type=noncoding;ID=Fused_5971.1;Parent=Fused_5971;
Chr5	Merge	exon	22545692	22546813	.	+	.	geneID=Fused_5971;coding_prediction=noncoding;predicted_type=noncoding;Parent=Fused_5971.1;
Chr5	Merge	gene	22547468	22548587	.	+	.	geneID=Fused_5972;coding_prediction=noncoding;predicted_type=noncoding;ID=Fused_5972;
Chr5	Merge	transcript	22547468	22548587	.	+	.	geneID=Fused_5972;coding_prediction=noncoding;predicted_type=noncoding;ID=Fused_5972.1;Parent=Fused_5972;
Chr5	Merge	exon	22547468	22548587	.	+	.	geneID=Fused_5972;coding_prediction=noncoding;predicted_type=noncoding;Parent=Fused_5972.1;
Chr5	Merge	gene	22559765	22560603	.	+	.	geneID=Fused_5973;coding_prediction=noncoding;predicted_type=noncoding;ID=Fused_5973;
Chr5	Merge	transcript	22559765	22560603	.	+	.	geneID=Fused_5973;coding_prediction=noncoding;predicted_type=noncoding;ID=Fused_5973.1;Parent=Fused_5973;
Chr5	Merge	exon	22559765	22560603	.	+	.	geneID=Fused_5973;coding_prediction=noncoding;predicted_type=noncoding;Parent=Fused_5973.1;
Chr5	Merge	gene	22570112	22570785	.	-	.	geneID=Fused_5974;coding_prediction=noncoding;predicted_type=noncoding;ID=Fused_5974;
Chr5	Merge	transcript	22570112	22570785	.	-	.	geneID=Fused_5974;coding_prediction=noncoding;predicted_type=noncoding;ID=Fused_5974.1;Parent=Fused_5974;
Chr5	Merge	exon	22570112	22570785	.	-	.	geneID=Fused_5974;coding_prediction=noncoding;predicted_type=noncoding;Parent=Fused_5974.1;
Chr5	Lerv7	gene	22571816	22572585	.	-	.	geneID=Ler_NEW_RNA_R_35981;coding_prediction=coding;predicted_type=coding;ID=Ler_NEW_RNA_R_35981;
Chr5	Lerv7	transcript	22571816	22572585	.	-	.	geneID=Ler_NEW_RNA_R_35981;coding_prediction=coding;predicted_type=coding;ID=Ler_NEW_RNA_R_35981.1;Parent=Ler_NEW_RNA_R_35981;
Chr5	Lerv7	exon	22571816	22572585	.	-	.	geneID=Ler_NEW_RNA_R_35981;coding_prediction=coding;predicted_type=coding;Parent=Ler_NEW_RNA_R_35981.1;
Chr5	Lerv7	gene	22572906	22573274	.	-	.	geneID=Ler_NEW_RNA_R_35982;coding_prediction=coding;predicted_type=coding;ID=Ler_NEW_RNA_R_35982;
Chr5	Lerv7	transcript	22572906	22573274	.	-	.	geneID=Ler_NEW_RNA_R_35982;coding_prediction=coding;predicted_type=coding;ID=Ler_NEW_RNA_R_35982.1;Parent=Ler_NEW_RNA_R_35982;
Chr5	Lerv7	exon	22572906	22573274	.	-	.	geneID=Ler_NEW_RNA_R_35982;coding_prediction=coding;predicted_type=coding;Parent=Ler_NEW_RNA_R_35982.1;
Chr5	Merge	gene	22576516	22577283	.	-	.	geneID=Fused_5975;coding_prediction=coding;predicted_type=coding;ID=Fused_5975;
Chr5	Merge	transcript	22576516	22577283	.	-	.	geneID=Fused_5975;coding_prediction=coding;predicted_type=coding;ID=Fused_5975.1;Parent=Fused_5975;
Chr5	Merge	exon	22576516	22577283	.	-	.	geneID=Fused_5975;coding_prediction=coding;predicted_type=coding;Parent=Fused_5975.1;
Chr5	Lerv7	gene	22578076	22578646	.	-	.	geneID=Ler_NEW_RNA_R_35989;coding_prediction=noncoding;predicted_type=noncoding;ID=Ler_NEW_RNA_R_35989;
Chr5	Lerv7	transcript	22578076	22578646	.	-	.	geneID=Ler_NEW_RNA_R_35989;coding_prediction=noncoding;predicted_type=noncoding;ID=Ler_NEW_RNA_R_35989.1;Parent=Ler_NEW_RNA_R_35989;
Chr5	Lerv7	exon	22578076	22578646	.	-	.	geneID=Ler_NEW_RNA_R_35989;coding_prediction=noncoding;predicted_type=noncoding;Parent=Ler_NEW_RNA_R_35989.1;
Chr5	Araport11	gene	22578782	22579740	.	-	.	geneID=AT5G55790;coding_prediction=noncoding;predicted_type=coding;ID=AT5G55790;
Chr5	Araport11	transcript	22578782	22579740	.	-	.	geneID=AT5G55790;coding_prediction=noncoding;predicted_type=coding;ID=AT5G55790.3;Parent=AT5G55790;
Chr5	Araport11	exon	22578782	22579137	.	-	.	geneID=AT5G55790;coding_prediction=noncoding;predicted_type=coding;Parent=AT5G55790.3;
Chr5	Araport11	exon	22579235	22579740	.	-	.	geneID=AT5G55790;coding_prediction=noncoding;predicted_type=coding;Parent=AT5G55790.3;
Chr5	Col	gene	22580817	22581507	.	+	.	geneID=Col_NEW_RNA_F_33333;coding_prediction=noncoding;predicted_type=noncoding;ID=Col_NEW_RNA_F_33333;
Chr5	Col	transcript	22580817	22581507	.	+	.	geneID=Col_NEW_RNA_F_33333;coding_prediction=noncoding;predicted_type=noncoding;ID=Col_NEW_RNA_F_33333.1;Parent=Col_NEW_RNA_F_33333;
Chr5	Col	exon	22580817	22581507	.	+	.	geneID=Col_NEW_RNA_F_33333;coding_prediction=noncoding;predicted_type=noncoding;Parent=Col_NEW_RNA_F_33333.1;
Chr5	Lerv7	gene	22581570	22581967	.	-	.	geneID=Ler_NEW_RNA_R_35993;coding_prediction=coding;predicted_type=coding;ID=Ler_NEW_RNA_R_35993;
Chr5	Lerv7	transcript	22581570	22581967	.	-	.	geneID=Ler_NEW_RNA_R_35993;coding_prediction=coding;predicted_type=coding;ID=Ler_NEW_RNA_R_35993.1;Parent=Ler_NEW_RNA_R_35993;
Chr5	Lerv7	exon	22581570	22581967	.	-	.	geneID=Ler_NEW_RNA_R_35993;coding_prediction=coding;predicted_type=coding;Parent=Ler_NEW_RNA_R_35993.1;
Chr5	Merge	gene	22610561	22610822	.	-	.	geneID=Fused_5977;coding_prediction=noncoding;predicted_type=noncoding;ID=Fused_5977;
Chr5	Merge	transcript	22610561	22610822	.	-	.	geneID=Fused_5977;coding_prediction=noncoding;predicted_type=noncoding;ID=Fused_5977.1;Parent=Fused_5977;
Chr5	Merge	exon	22610561	22610822	.	-	.	geneID=Fused_5977;coding_prediction=noncoding;predicted_type=noncoding;Parent=Fused_5977.1;
Chr5	CANTATAdb	gene	22627657	22627917	.	-	.	geneID=CNT2088440;coding_prediction=noncoding;predicted_type=noncoding;ID=CNT2088440;
Chr5	CANTATAdb	transcript	22627657	22627917	.	-	.	geneID=CNT2088440;coding_prediction=noncoding;predicted_type=noncoding;ID=CNT2088440;Parent=CNT2088440;
Chr5	CANTATAdb	exon	22627657	22627917	.	-	.	geneID=CNT2088440;coding_prediction=noncoding;predicted_type=noncoding;Parent=CNT2088440;
Chr5	Merge	gene	22645597	22646161	.	+	.	geneID=Fused_5978;coding_prediction=noncoding;predicted_type=noncoding;ID=Fused_5978;
Chr5	Merge	transcript	22645597	22646161	.	+	.	geneID=Fused_5978;coding_prediction=noncoding;predicted_type=noncoding;ID=Fused_5978.1;Parent=Fused_5978;
Chr5	Merge	exon	22645597	22646161	.	+	.	geneID=Fused_5978;coding_prediction=noncoding;predicted_type=noncoding;Parent=Fused_5978.1;
Chr5	Merge	gene	22648856	22649142	.	+	.	geneID=Fused_5979;coding_prediction=noncoding;predicted_type=noncoding;ID=Fused_5979;
Chr5	Merge	transcript	22648856	22649142	.	+	.	geneID=Fused_5979;coding_prediction=noncoding;predicted_type=noncoding;ID=Fused_5979.1;Parent=Fused_5979;
Chr5	Merge	exon	22648856	22649142	.	+	.	geneID=Fused_5979;coding_prediction=noncoding;predicted_type=noncoding;Parent=Fused_5979.1;
Chr5	Merge	gene	22654057	22655198	.	-	.	geneID=Fused_5980;coding_prediction=coding;predicted_type=coding;ID=Fused_5980;
Chr5	Merge	transcript	22654057	22655198	.	-	.	geneID=Fused_5980;coding_prediction=coding;predicted_type=coding;ID=Fused_5980.1;Parent=Fused_5980;
Chr5	Merge	exon	22654057	22655198	.	-	.	geneID=Fused_5980;coding_prediction=coding;predicted_type=coding;Parent=Fused_5980.1;
Chr5	Lerv7	gene	22657756	22658069	.	+	.	geneID=Ler_NEW_RNA_F_35719;coding_prediction=noncoding;predicted_type=noncoding;ID=Ler_NEW_RNA_F_35719;
Chr5	Lerv7	transcript	22657756	22658069	.	+	.	geneID=Ler_NEW_RNA_F_35719;coding_prediction=noncoding;predicted_type=noncoding;ID=Ler_NEW_RNA_F_35719.1;Parent=Ler_NEW_RNA_F_35719;
Chr5	Lerv7	exon	22657756	22658069	.	+	.	geneID=Ler_NEW_RNA_F_35719;coding_prediction=noncoding;predicted_type=noncoding;Parent=Ler_NEW_RNA_F_35719.1;
Chr5	Lerv7	gene	22663546	22663776	.	-	.	geneID=Ler_NEW_RNA_R_36039;coding_prediction=noncoding;predicted_type=noncoding;ID=Ler_NEW_RNA_R_36039;
Chr5	Lerv7	transcript	22663546	22663776	.	-	.	geneID=Ler_NEW_RNA_R_36039;coding_prediction=noncoding;predicted_type=noncoding;ID=Ler_NEW_RNA_R_36039.1;Parent=Ler_NEW_RNA_R_36039;
Chr5	Lerv7	exon	22663546	22663776	.	-	.	geneID=Ler_NEW_RNA_R_36039;coding_prediction=noncoding;predicted_type=noncoding;Parent=Ler_NEW_RNA_R_36039.1;
Chr5	Merge	gene	22678716	22679035	.	+	.	geneID=Fused_5982;coding_prediction=coding;predicted_type=coding;ID=Fused_5982;
Chr5	Merge	transcript	22678716	22679035	.	+	.	geneID=Fused_5982;coding_prediction=coding;predicted_type=coding;ID=Fused_5982.1;Parent=Fused_5982;
Chr5	Merge	exon	22678716	22679035	.	+	.	geneID=Fused_5982;coding_prediction=coding;predicted_type=coding;Parent=Fused_5982.1;
Chr5	Merge	gene	22682243	22682811	.	-	.	geneID=Fused_5983;coding_prediction=noncoding;predicted_type=noncoding;ID=Fused_5983;
Chr5	Merge	transcript	22682243	22682811	.	-	.	geneID=Fused_5983;coding_prediction=noncoding;predicted_type=noncoding;ID=Fused_5983.1;Parent=Fused_5983;
Chr5	Merge	exon	22682243	22682811	.	-	.	geneID=Fused_5983;coding_prediction=noncoding;predicted_type=noncoding;Parent=Fused_5983.1;
Chr5	Merge	gene	22683169	22683692	.	-	.	geneID=Fused_5984;coding_prediction=noncoding;predicted_type=noncoding;ID=Fused_5984;
Chr5	Merge	transcript	22683169	22683692	.	-	.	geneID=Fused_5984;coding_prediction=noncoding;predicted_type=noncoding;ID=Fused_5984.1;Parent=Fused_5984;
Chr5	Merge	exon	22683169	22683692	.	-	.	geneID=Fused_5984;coding_prediction=noncoding;predicted_type=noncoding;Parent=Fused_5984.1;
Chr5	Merge	gene	22687776	22688333	.	-	.	geneID=Fused_5985;coding_prediction=noncoding;predicted_type=noncoding;ID=Fused_5985;
Chr5	Merge	transcript	22687776	22688333	.	-	.	geneID=Fused_5985;coding_prediction=noncoding;predicted_type=noncoding;ID=Fused_5985.1;Parent=Fused_5985;
Chr5	Merge	exon	22687776	22688333	.	-	.	geneID=Fused_5985;coding_prediction=noncoding;predicted_type=noncoding;Parent=Fused_5985.1;
Chr5	Merge	gene	22688529	22689211	.	-	.	geneID=Fused_5986;coding_prediction=coding;predicted_type=coding;ID=Fused_5986;
Chr5	Merge	transcript	22688529	22689211	.	-	.	geneID=Fused_5986;coding_prediction=coding;predicted_type=coding;ID=Fused_5986.1;Parent=Fused_5986;
Chr5	Merge	exon	22688529	22689211	.	-	.	geneID=Fused_5986;coding_prediction=coding;predicted_type=coding;Parent=Fused_5986.1;
Chr5	CANTATAdb	gene	22695167	22695815	.	-	.	geneID=CNT2087217;coding_prediction=noncoding;predicted_type=noncoding;ID=CNT2087217;
Chr5	CANTATAdb	transcript	22695167	22695441	.	-	.	geneID=CNT2087217;coding_prediction=noncoding;predicted_type=noncoding;ID=CNT2087217;Parent=CNT2087217;
Chr5	CANTATAdb	exon	22695167	22695441	.	-	.	geneID=CNT2087217;coding_prediction=noncoding;predicted_type=noncoding;Parent=CNT2087217;
Chr5	CANTATAdb	transcript	22695498	22695815	.	-	.	geneID=CNT2087217;coding_prediction=noncoding;predicted_type=noncoding;ID=CNT2087217;Parent=CNT2087217;
Chr5	CANTATAdb	exon	22695498	22695815	.	-	.	geneID=CNT2087217;coding_prediction=noncoding;predicted_type=noncoding;Parent=CNT2087217;
Chr5	Merge	gene	22697918	22698588	.	-	.	geneID=Fused_5988;coding_prediction=noncoding;predicted_type=noncoding;ID=Fused_5988;
Chr5	Merge	transcript	22697918	22698588	.	-	.	geneID=Fused_5988;coding_prediction=noncoding;predicted_type=noncoding;ID=Fused_5988.1;Parent=Fused_5988;
Chr5	Merge	exon	22697918	22698588	.	-	.	geneID=Fused_5988;coding_prediction=noncoding;predicted_type=noncoding;Parent=Fused_5988.1;
Chr5	Merge	gene	22721957	22722184	.	-	.	geneID=Fused_5989;coding_prediction=noncoding;predicted_type=noncoding;ID=Fused_5989;
Chr5	Merge	transcript	22721957	22722184	.	-	.	geneID=Fused_5989;coding_prediction=noncoding;predicted_type=noncoding;ID=Fused_5989.1;Parent=Fused_5989;
Chr5	Merge	exon	22721957	22722184	.	-	.	geneID=Fused_5989;coding_prediction=noncoding;predicted_type=noncoding;Parent=Fused_5989.1;
Chr5	Lerv7	gene	22748640	22749151	.	-	.	geneID=Ler_NEW_RNA_R_36080;coding_prediction=coding;predicted_type=coding;ID=Ler_NEW_RNA_R_36080;
Chr5	Lerv7	transcript	22748640	22749151	.	-	.	geneID=Ler_NEW_RNA_R_36080;coding_prediction=coding;predicted_type=coding;ID=Ler_NEW_RNA_R_36080.1;Parent=Ler_NEW_RNA_R_36080;
Chr5	Lerv7	exon	22748640	22749151	.	-	.	geneID=Ler_NEW_RNA_R_36080;coding_prediction=coding;predicted_type=coding;Parent=Ler_NEW_RNA_R_36080.1;
Chr5	Merge	gene	22753935	22754529	.	-	.	geneID=Fused_5990;coding_prediction=noncoding;predicted_type=noncoding;ID=Fused_5990;
Chr5	Merge	transcript	22753935	22754529	.	-	.	geneID=Fused_5990;coding_prediction=noncoding;predicted_type=noncoding;ID=Fused_5990.1;Parent=Fused_5990;
Chr5	CANTATAdb	exon	22753935	22754295	.	-	.	geneID=CNT2087309;coding_prediction=coding;predicted_type=noncoding;Parent=CNT2087309;
Chr5	Merge	exon	22753935	22754295	.	-	.	geneID=Fused_5990;coding_prediction=noncoding;predicted_type=noncoding;Parent=Fused_5990.1;
Chr5	CANTATAdb	exon	22754467	22754529	.	-	.	geneID=CNT2087309;coding_prediction=coding;predicted_type=noncoding;Parent=CNT2087309;
Chr5	Merge	exon	22754467	22754529	.	-	.	geneID=Fused_5990;coding_prediction=noncoding;predicted_type=noncoding;Parent=Fused_5990.1;
Chr5	CANTATAdb	gene	22754661	22756986	.	-	.	geneID=CNT2087309;coding_prediction=coding;predicted_type=noncoding;ID=CNT2087309;
Chr5	CANTATAdb	transcript	22754661	22755021	.	-	.	geneID=CNT2087309;coding_prediction=coding;predicted_type=noncoding;ID=CNT2087309;Parent=CNT2087309;
Chr5	CANTATAdb	exon	22754661	22755021	.	-	.	geneID=CNT2087309;coding_prediction=coding;predicted_type=noncoding;Parent=CNT2087309;
Chr5	Merge	exon	22754661	22755021	.	-	.	geneID=Fused_5990;coding_prediction=noncoding;predicted_type=noncoding;Parent=Fused_5990.1;
Chr5	CANTATAdb	transcript	22755604	22756400	.	-	.	geneID=CNT2087309;coding_prediction=coding;predicted_type=noncoding;ID=CNT2087309;Parent=CNT2087309;
Chr5	CANTATAdb	exon	22755604	22756400	.	-	.	geneID=CNT2087309;coding_prediction=coding;predicted_type=noncoding;Parent=CNT2087309;
Chr5	CANTATAdb	transcript	22756496	22756986	.	-	.	geneID=CNT2087309;coding_prediction=coding;predicted_type=noncoding;ID=CNT2087309;Parent=CNT2087309;
Chr5	CANTATAdb	exon	22756496	22756986	.	-	.	geneID=CNT2087309;coding_prediction=coding;predicted_type=noncoding;Parent=CNT2087309;
Chr5	Merge	gene	22761108	22761353	.	+	.	geneID=Fused_5993;coding_prediction=noncoding;predicted_type=noncoding;ID=Fused_5993;
Chr5	Merge	transcript	22761108	22761353	.	+	.	geneID=Fused_5993;coding_prediction=noncoding;predicted_type=noncoding;ID=Fused_5993.1;Parent=Fused_5993;
Chr5	Merge	exon	22761108	22761353	.	+	.	geneID=Fused_5993;coding_prediction=noncoding;predicted_type=noncoding;Parent=Fused_5993.1;
Chr5	Lerv7	gene	22762330	22762654	.	+	.	geneID=Ler_NEW_RNA_F_35762;coding_prediction=noncoding;predicted_type=noncoding;ID=Ler_NEW_RNA_F_35762;
Chr5	Lerv7	transcript	22762330	22762654	.	+	.	geneID=Ler_NEW_RNA_F_35762;coding_prediction=noncoding;predicted_type=noncoding;ID=Ler_NEW_RNA_F_35762.1;Parent=Ler_NEW_RNA_F_35762;
Chr5	Lerv7	exon	22762330	22762654	.	+	.	geneID=Ler_NEW_RNA_F_35762;coding_prediction=noncoding;predicted_type=noncoding;Parent=Ler_NEW_RNA_F_35762.1;
Chr5	Merge	gene	22769551	22769753	.	+	.	geneID=Fused_5994;coding_prediction=noncoding;predicted_type=noncoding;ID=Fused_5994;
Chr5	Merge	transcript	22769551	22769753	.	+	.	geneID=Fused_5994;coding_prediction=noncoding;predicted_type=noncoding;ID=Fused_5994.1;Parent=Fused_5994;
Chr5	Merge	exon	22769551	22769753	.	+	.	geneID=Fused_5994;coding_prediction=noncoding;predicted_type=noncoding;Parent=Fused_5994.1;
Chr5	Merge	gene	22775515	22775777	.	+	.	geneID=Fused_5995;coding_prediction=noncoding;predicted_type=noncoding;ID=Fused_5995;
Chr5	Merge	transcript	22775515	22775777	.	+	.	geneID=Fused_5995;coding_prediction=noncoding;predicted_type=noncoding;ID=Fused_5995.1;Parent=Fused_5995;
Chr5	Merge	exon	22775515	22775777	.	+	.	geneID=Fused_5995;coding_prediction=noncoding;predicted_type=noncoding;Parent=Fused_5995.1;
Chr5	Merge	gene	22818233	22818468	.	-	.	geneID=Fused_5996;coding_prediction=noncoding;predicted_type=noncoding;ID=Fused_5996;
Chr5	Merge	transcript	22818233	22818468	.	-	.	geneID=Fused_5996;coding_prediction=noncoding;predicted_type=noncoding;ID=Fused_5996.1;Parent=Fused_5996;
Chr5	Merge	exon	22818233	22818468	.	-	.	geneID=Fused_5996;coding_prediction=noncoding;predicted_type=noncoding;Parent=Fused_5996.1;
Chr5	Merge	gene	22818529	22818741	.	-	.	geneID=Fused_5997;coding_prediction=noncoding;predicted_type=noncoding;ID=Fused_5997;
Chr5	Merge	transcript	22818529	22818741	.	-	.	geneID=Fused_5997;coding_prediction=noncoding;predicted_type=noncoding;ID=Fused_5997.1;Parent=Fused_5997;
Chr5	Merge	exon	22818529	22818741	.	-	.	geneID=Fused_5997;coding_prediction=noncoding;predicted_type=noncoding;Parent=Fused_5997.1;
Chr5	Merge	gene	22819231	22819458	.	-	.	geneID=Fused_5998;coding_prediction=noncoding;predicted_type=noncoding;ID=Fused_5998;
Chr5	Merge	transcript	22819231	22819458	.	-	.	geneID=Fused_5998;coding_prediction=noncoding;predicted_type=noncoding;ID=Fused_5998.1;Parent=Fused_5998;
Chr5	Merge	exon	22819231	22819458	.	-	.	geneID=Fused_5998;coding_prediction=noncoding;predicted_type=noncoding;Parent=Fused_5998.1;
Chr5	Lerv7	gene	22820113	22820349	.	+	.	geneID=Ler_NEW_RNA_F_35776;coding_prediction=noncoding;predicted_type=noncoding;ID=Ler_NEW_RNA_F_35776;
Chr5	Lerv7	transcript	22820113	22820349	.	+	.	geneID=Ler_NEW_RNA_F_35776;coding_prediction=noncoding;predicted_type=noncoding;ID=Ler_NEW_RNA_F_35776.1;Parent=Ler_NEW_RNA_F_35776;
Chr5	Lerv7	exon	22820113	22820349	.	+	.	geneID=Ler_NEW_RNA_F_35776;coding_prediction=noncoding;predicted_type=noncoding;Parent=Ler_NEW_RNA_F_35776.1;
Chr5	Col	gene	22822212	22822623	.	+	.	geneID=Col_NEW_RNA_F_33415;coding_prediction=noncoding;predicted_type=noncoding;ID=Col_NEW_RNA_F_33415;
Chr5	Col	transcript	22822212	22822623	.	+	.	geneID=Col_NEW_RNA_F_33415;coding_prediction=noncoding;predicted_type=noncoding;ID=Col_NEW_RNA_F_33415.1;Parent=Col_NEW_RNA_F_33415;
Chr5	Col	exon	22822212	22822623	.	+	.	geneID=Col_NEW_RNA_F_33415;coding_prediction=noncoding;predicted_type=noncoding;Parent=Col_NEW_RNA_F_33415.1;
Chr5	Merge	gene	22826857	22827086	.	+	.	geneID=Fused_6001;coding_prediction=noncoding;predicted_type=noncoding;ID=Fused_6001;
Chr5	Merge	transcript	22826857	22827086	.	+	.	geneID=Fused_6001;coding_prediction=noncoding;predicted_type=noncoding;ID=Fused_6001.1;Parent=Fused_6001;
Chr5	Merge	exon	22826857	22827086	.	+	.	geneID=Fused_6001;coding_prediction=noncoding;predicted_type=noncoding;Parent=Fused_6001.1;
Chr5	Araport11	gene	22828428	22829077	.	+	.	geneID=AT5G08495;coding_prediction=noncoding;predicted_type=structural_RNA;ID=AT5G08495;
Chr5	Araport11	transcript	22828428	22829077	.	+	.	geneID=AT5G08495;coding_prediction=noncoding;predicted_type=structural_RNA;ID=AT5G08495.1;Parent=AT5G08495;
Chr5	Araport11	exon	22828428	22829077	.	+	.	geneID=AT5G08495;coding_prediction=noncoding;predicted_type=structural_RNA;Parent=AT5G08495.1;
Chr5	Merge	gene	22857706	22858178	.	-	.	geneID=Fused_6003;coding_prediction=noncoding;predicted_type=noncoding;ID=Fused_6003;
Chr5	Merge	transcript	22857706	22858178	.	-	.	geneID=Fused_6003;coding_prediction=noncoding;predicted_type=noncoding;ID=Fused_6003.1;Parent=Fused_6003;
Chr5	Merge	exon	22857706	22858178	.	-	.	geneID=Fused_6003;coding_prediction=noncoding;predicted_type=noncoding;Parent=Fused_6003.1;
Chr5	Merge	gene	22891099	22891328	.	-	.	geneID=Fused_6004;coding_prediction=coding;predicted_type=coding;ID=Fused_6004;
Chr5	Merge	transcript	22891099	22891328	.	-	.	geneID=Fused_6004;coding_prediction=coding;predicted_type=coding;ID=Fused_6004.1;Parent=Fused_6004;
Chr5	Merge	exon	22891099	22891328	.	-	.	geneID=Fused_6004;coding_prediction=coding;predicted_type=coding;Parent=Fused_6004.1;
Chr5	CANTATAdb	gene	22893101	22893549	.	-	.	geneID=CNT2086325;coding_prediction=coding;predicted_type=noncoding;ID=CNT2086325;
Chr5	CANTATAdb	transcript	22893101	22893549	.	-	.	geneID=CNT2086325;coding_prediction=coding;predicted_type=noncoding;ID=CNT2086325;Parent=CNT2086325;
Chr5	CANTATAdb	exon	22893101	22893549	.	-	.	geneID=CNT2086325;coding_prediction=coding;predicted_type=noncoding;Parent=CNT2086325;
Chr5	Merge	gene	22933737	22935073	.	-	.	geneID=Fused_6006;coding_prediction=noncoding;predicted_type=noncoding;ID=Fused_6006;
Chr5	Merge	transcript	22933737	22935073	.	-	.	geneID=Fused_6006;coding_prediction=noncoding;predicted_type=noncoding;ID=Fused_6006.1;Parent=Fused_6006;
Chr5	Merge	exon	22933737	22935073	.	-	.	geneID=Fused_6006;coding_prediction=noncoding;predicted_type=noncoding;Parent=Fused_6006.1;
Chr5	Merge	gene	22943870	22944283	.	+	.	geneID=Fused_6007;coding_prediction=noncoding;predicted_type=noncoding;ID=Fused_6007;
Chr5	Merge	transcript	22943870	22944283	.	+	.	geneID=Fused_6007;coding_prediction=noncoding;predicted_type=noncoding;ID=Fused_6007.1;Parent=Fused_6007;
Chr5	Merge	exon	22943870	22944283	.	+	.	geneID=Fused_6007;coding_prediction=noncoding;predicted_type=noncoding;Parent=Fused_6007.1;
Chr5	CANTATAdb	gene	22952921	22953821	.	+	.	geneID=CNT2085473;coding_prediction=noncoding;predicted_type=noncoding;ID=CNT2085473;
Chr5	CANTATAdb	transcript	22952921	22953821	.	+	.	geneID=CNT2085473;coding_prediction=noncoding;predicted_type=noncoding;ID=CNT2085473;Parent=CNT2085473;
Chr5	CANTATAdb	exon	22952921	22953113	.	+	.	geneID=CNT2085473;coding_prediction=noncoding;predicted_type=noncoding;Parent=CNT2085473;
Chr5	CANTATAdb	exon	22953312	22953821	.	+	.	geneID=CNT2085473;coding_prediction=noncoding;predicted_type=noncoding;Parent=CNT2085473;
Chr5	Merge	gene	22961410	22962008	.	+	.	geneID=Fused_6010;coding_prediction=noncoding;predicted_type=noncoding;ID=Fused_6010;
Chr5	Merge	transcript	22961410	22962008	.	+	.	geneID=Fused_6010;coding_prediction=noncoding;predicted_type=noncoding;ID=Fused_6010.1;Parent=Fused_6010;
Chr5	Merge	exon	22961410	22962008	.	+	.	geneID=Fused_6010;coding_prediction=noncoding;predicted_type=noncoding;Parent=Fused_6010.1;
Chr5	Araport11	gene	23008582	23008856	.	-	.	geneID=AT5G56880;coding_prediction=noncoding;predicted_type=coding;ID=AT5G56880;
Chr5	Araport11	transcript	23008582	23008856	.	-	.	geneID=AT5G56880;coding_prediction=noncoding;predicted_type=coding;ID=AT5G56880.1;Parent=AT5G56880;
Chr5	Araport11	exon	23008582	23008856	.	-	.	geneID=AT5G56880;coding_prediction=noncoding;predicted_type=coding;Parent=AT5G56880.1;
Chr5	Merge	gene	23010740	23010954	.	+	.	geneID=Fused_6012;coding_prediction=noncoding;predicted_type=noncoding;ID=Fused_6012;
Chr5	Merge	transcript	23010740	23010954	.	+	.	geneID=Fused_6012;coding_prediction=noncoding;predicted_type=noncoding;ID=Fused_6012.1;Parent=Fused_6012;
Chr5	Merge	exon	23010740	23010954	.	+	.	geneID=Fused_6012;coding_prediction=noncoding;predicted_type=noncoding;Parent=Fused_6012.1;
Chr5	Merge	gene	23029552	23029751	.	+	.	geneID=Fused_6013;coding_prediction=noncoding;predicted_type=noncoding;ID=Fused_6013;
Chr5	Merge	transcript	23029552	23029751	.	+	.	geneID=Fused_6013;coding_prediction=noncoding;predicted_type=noncoding;ID=Fused_6013.1;Parent=Fused_6013;
Chr5	Merge	exon	23029552	23029751	.	+	.	geneID=Fused_6013;coding_prediction=noncoding;predicted_type=noncoding;Parent=Fused_6013.1;
Chr5	Merge	gene	23035230	23035439	.	-	.	geneID=Fused_6015;coding_prediction=noncoding;predicted_type=noncoding;ID=Fused_6015;
Chr5	Merge	transcript	23035230	23035439	.	-	.	geneID=Fused_6015;coding_prediction=noncoding;predicted_type=noncoding;ID=Fused_6015.1;Parent=Fused_6015;
Chr5	Merge	exon	23035230	23035439	.	-	.	geneID=Fused_6015;coding_prediction=noncoding;predicted_type=noncoding;Parent=Fused_6015.1;
Chr5	Araport11	gene	23056344	23057811	.	+	.	geneID=AT5G56985;coding_prediction=noncoding;predicted_type=coding;ID=AT5G56985;
Chr5	Araport11	transcript	23056344	23057811	.	+	.	geneID=AT5G56985;coding_prediction=noncoding;predicted_type=coding;ID=AT5G56985.1;Parent=AT5G56985;
Chr5	Araport11	exon	23056344	23057811	.	+	.	geneID=AT5G56985;coding_prediction=noncoding;predicted_type=coding;Parent=AT5G56985.1;
Chr5	Merge	gene	23063850	23064386	.	+	.	geneID=Fused_6017;coding_prediction=noncoding;predicted_type=noncoding;ID=Fused_6017;
Chr5	Merge	transcript	23063850	23064386	.	+	.	geneID=Fused_6017;coding_prediction=noncoding;predicted_type=noncoding;ID=Fused_6017.1;Parent=Fused_6017;
Chr5	Merge	exon	23063850	23064386	.	+	.	geneID=Fused_6017;coding_prediction=noncoding;predicted_type=noncoding;Parent=Fused_6017.1;
Chr5	Merge	gene	23096109	23096964	.	-	.	geneID=Fused_6018;coding_prediction=coding;predicted_type=coding;ID=Fused_6018;
Chr5	Merge	transcript	23096109	23096964	.	-	.	geneID=Fused_6018;coding_prediction=coding;predicted_type=coding;ID=Fused_6018.1;Parent=Fused_6018;
Chr5	Merge	exon	23096109	23096964	.	-	.	geneID=Fused_6018;coding_prediction=coding;predicted_type=coding;Parent=Fused_6018.1;
Chr5	Merge	gene	23097449	23097887	.	-	.	geneID=Fused_6019;coding_prediction=noncoding;predicted_type=noncoding;ID=Fused_6019;
Chr5	Merge	transcript	23097449	23097887	.	-	.	geneID=Fused_6019;coding_prediction=noncoding;predicted_type=noncoding;ID=Fused_6019.1;Parent=Fused_6019;
Chr5	Merge	exon	23097449	23097887	.	-	.	geneID=Fused_6019;coding_prediction=noncoding;predicted_type=noncoding;Parent=Fused_6019.1;
Chr5	Merge	gene	23101887	23102349	.	-	.	geneID=Fused_6020;coding_prediction=noncoding;predicted_type=noncoding;ID=Fused_6020;
Chr5	Merge	transcript	23101887	23102349	.	-	.	geneID=Fused_6020;coding_prediction=noncoding;predicted_type=noncoding;ID=Fused_6020.1;Parent=Fused_6020;
Chr5	Merge	exon	23101887	23102349	.	-	.	geneID=Fused_6020;coding_prediction=noncoding;predicted_type=noncoding;Parent=Fused_6020.1;
Chr5	Merge	gene	23102818	23103067	.	-	.	geneID=Fused_6021;coding_prediction=noncoding;predicted_type=noncoding;ID=Fused_6021;
Chr5	Merge	transcript	23102818	23103067	.	-	.	geneID=Fused_6021;coding_prediction=noncoding;predicted_type=noncoding;ID=Fused_6021.1;Parent=Fused_6021;
Chr5	Merge	exon	23102818	23103067	.	-	.	geneID=Fused_6021;coding_prediction=noncoding;predicted_type=noncoding;Parent=Fused_6021.1;
Chr5	Araport11	gene	23104979	23105731	.	+	.	geneID=AT5G57090;coding_prediction=noncoding;predicted_type=coding;ID=AT5G57090;
Chr5	Araport11	transcript	23104979	23105731	.	+	.	geneID=AT5G57090;coding_prediction=noncoding;predicted_type=coding;ID=AT5G57090.1;Parent=AT5G57090;
Chr5	Araport11	exon	23104979	23105731	.	+	.	geneID=AT5G57090;coding_prediction=noncoding;predicted_type=coding;Parent=AT5G57090.1;
Chr5	CANTATAdb	gene	23123393	23123900	.	+	.	geneID=CNT2085791;coding_prediction=noncoding;predicted_type=noncoding;ID=CNT2085791;
Chr5	CANTATAdb	transcript	23123393	23123900	.	+	.	geneID=CNT2085791;coding_prediction=noncoding;predicted_type=noncoding;ID=CNT2085791;Parent=CNT2085791;
Chr5	CANTATAdb	exon	23123393	23123900	.	+	.	geneID=CNT2085791;coding_prediction=noncoding;predicted_type=noncoding;Parent=CNT2085791;
Chr5	Lerv7	gene	23149281	23149492	.	-	.	geneID=Ler_NEW_RNA_R_36199;coding_prediction=noncoding;predicted_type=noncoding;ID=Ler_NEW_RNA_R_36199;
Chr5	Lerv7	transcript	23149281	23149492	.	-	.	geneID=Ler_NEW_RNA_R_36199;coding_prediction=noncoding;predicted_type=noncoding;ID=Ler_NEW_RNA_R_36199.1;Parent=Ler_NEW_RNA_R_36199;
Chr5	Lerv7	exon	23149281	23149492	.	-	.	geneID=Ler_NEW_RNA_R_36199;coding_prediction=noncoding;predicted_type=noncoding;Parent=Ler_NEW_RNA_R_36199.1;
Chr5	Lerv7	gene	23151163	23151377	.	-	.	geneID=Ler_NEW_RNA_R_36203;coding_prediction=noncoding;predicted_type=noncoding;ID=Ler_NEW_RNA_R_36203;
Chr5	Lerv7	transcript	23151163	23151377	.	-	.	geneID=Ler_NEW_RNA_R_36203;coding_prediction=noncoding;predicted_type=noncoding;ID=Ler_NEW_RNA_R_36203.1;Parent=Ler_NEW_RNA_R_36203;
Chr5	Lerv7	exon	23151163	23151377	.	-	.	geneID=Ler_NEW_RNA_R_36203;coding_prediction=noncoding;predicted_type=noncoding;Parent=Ler_NEW_RNA_R_36203.1;
Chr5	Merge	gene	23152128	23153382	.	-	.	geneID=Fused_6025;coding_prediction=coding;predicted_type=coding;ID=Fused_6025;
Chr5	Merge	transcript	23152128	23153382	.	-	.	geneID=Fused_6025;coding_prediction=coding;predicted_type=coding;ID=Fused_6025.1;Parent=Fused_6025;
Chr5	Merge	exon	23152128	23153382	.	-	.	geneID=Fused_6025;coding_prediction=coding;predicted_type=coding;Parent=Fused_6025.1;
Chr5	Merge	gene	23155443	23155758	.	+	.	geneID=Fused_6026;coding_prediction=noncoding;predicted_type=noncoding;ID=Fused_6026;
Chr5	Merge	transcript	23155443	23155758	.	+	.	geneID=Fused_6026;coding_prediction=noncoding;predicted_type=noncoding;ID=Fused_6026.1;Parent=Fused_6026;
Chr5	Merge	exon	23155443	23155758	.	+	.	geneID=Fused_6026;coding_prediction=noncoding;predicted_type=noncoding;Parent=Fused_6026.1;
Chr5	Lerv7	gene	23161201	23161494	.	+	.	geneID=Ler_NEW_RNA_F_35882;coding_prediction=coding;predicted_type=coding;ID=Ler_NEW_RNA_F_35882;
Chr5	Lerv7	transcript	23161201	23161494	.	+	.	geneID=Ler_NEW_RNA_F_35882;coding_prediction=coding;predicted_type=coding;ID=Ler_NEW_RNA_F_35882.1;Parent=Ler_NEW_RNA_F_35882;
Chr5	Lerv7	exon	23161201	23161494	.	+	.	geneID=Ler_NEW_RNA_F_35882;coding_prediction=coding;predicted_type=coding;Parent=Ler_NEW_RNA_F_35882.1;
Chr5	Merge	gene	23168210	23169512	.	-	.	geneID=Fused_6027;coding_prediction=noncoding;predicted_type=noncoding;ID=Fused_6027;
Chr5	Merge	transcript	23168210	23169512	.	-	.	geneID=Fused_6027;coding_prediction=noncoding;predicted_type=noncoding;ID=Fused_6027.1;Parent=Fused_6027;
Chr5	Merge	exon	23168210	23169512	.	-	.	geneID=Fused_6027;coding_prediction=noncoding;predicted_type=noncoding;Parent=Fused_6027.1;
Chr5	Merge	gene	23206916	23207192	.	+	.	geneID=Fused_6029;coding_prediction=noncoding;predicted_type=noncoding;ID=Fused_6029;
Chr5	Merge	transcript	23206916	23207192	.	+	.	geneID=Fused_6029;coding_prediction=noncoding;predicted_type=noncoding;ID=Fused_6029.1;Parent=Fused_6029;
Chr5	Merge	exon	23206916	23207192	.	+	.	geneID=Fused_6029;coding_prediction=noncoding;predicted_type=noncoding;Parent=Fused_6029.1;
Chr5	Merge	gene	23220457	23220712	.	-	.	geneID=Fused_6030;coding_prediction=coding;predicted_type=coding;ID=Fused_6030;
Chr5	Merge	transcript	23220457	23220712	.	-	.	geneID=Fused_6030;coding_prediction=coding;predicted_type=coding;ID=Fused_6030.1;Parent=Fused_6030;
Chr5	Merge	exon	23220457	23220712	.	-	.	geneID=Fused_6030;coding_prediction=coding;predicted_type=coding;Parent=Fused_6030.1;
Chr5	Lerv7	gene	23228093	23228314	.	-	.	geneID=Ler_NEW_RNA_R_36233;coding_prediction=coding;predicted_type=coding;ID=Ler_NEW_RNA_R_36233;
Chr5	Lerv7	transcript	23228093	23228314	.	-	.	geneID=Ler_NEW_RNA_R_36233;coding_prediction=coding;predicted_type=coding;ID=Ler_NEW_RNA_R_36233.1;Parent=Ler_NEW_RNA_R_36233;
Chr5	Lerv7	exon	23228093	23228314	.	-	.	geneID=Ler_NEW_RNA_R_36233;coding_prediction=coding;predicted_type=coding;Parent=Ler_NEW_RNA_R_36233.1;
Chr5	Lerv7	gene	23244157	23244360	.	-	.	geneID=Ler_NEW_RNA_R_36243;coding_prediction=noncoding;predicted_type=noncoding;ID=Ler_NEW_RNA_R_36243;
Chr5	Lerv7	transcript	23244157	23244360	.	-	.	geneID=Ler_NEW_RNA_R_36243;coding_prediction=noncoding;predicted_type=noncoding;ID=Ler_NEW_RNA_R_36243.1;Parent=Ler_NEW_RNA_R_36243;
Chr5	Lerv7	exon	23244157	23244360	.	-	.	geneID=Ler_NEW_RNA_R_36243;coding_prediction=noncoding;predicted_type=noncoding;Parent=Ler_NEW_RNA_R_36243.1;
Chr5	Merge	gene	23244739	23245500	.	-	.	geneID=Fused_6031;coding_prediction=noncoding;predicted_type=noncoding;ID=Fused_6031;
Chr5	Merge	transcript	23244739	23245500	.	-	.	geneID=Fused_6031;coding_prediction=noncoding;predicted_type=noncoding;ID=Fused_6031.1;Parent=Fused_6031;
Chr5	Merge	exon	23244739	23245500	.	-	.	geneID=Fused_6031;coding_prediction=noncoding;predicted_type=noncoding;Parent=Fused_6031.1;
Chr5	Merge	gene	23253485	23254266	.	+	.	geneID=Fused_6032;coding_prediction=coding;predicted_type=coding;ID=Fused_6032;
Chr5	Merge	transcript	23253485	23254266	.	+	.	geneID=Fused_6032;coding_prediction=coding;predicted_type=coding;ID=Fused_6032.1;Parent=Fused_6032;
Chr5	Merge	exon	23253485	23254266	.	+	.	geneID=Fused_6032;coding_prediction=coding;predicted_type=coding;Parent=Fused_6032.1;
Chr5	Merge	gene	23262926	23263388	.	+	.	geneID=Fused_6033;coding_prediction=coding;predicted_type=coding;ID=Fused_6033;
Chr5	Merge	transcript	23262926	23263388	.	+	.	geneID=Fused_6033;coding_prediction=coding;predicted_type=coding;ID=Fused_6033.1;Parent=Fused_6033;
Chr5	Merge	exon	23262926	23263388	.	+	.	geneID=Fused_6033;coding_prediction=coding;predicted_type=coding;Parent=Fused_6033.1;
Chr5	Merge	gene	23275664	23276916	.	-	.	geneID=Fused_6034;coding_prediction=noncoding;predicted_type=noncoding;ID=Fused_6034;
Chr5	Merge	transcript	23275664	23276916	.	-	.	geneID=Fused_6034;coding_prediction=noncoding;predicted_type=noncoding;ID=Fused_6034.1;Parent=Fused_6034;
Chr5	Merge	exon	23275664	23276916	.	-	.	geneID=Fused_6034;coding_prediction=noncoding;predicted_type=noncoding;Parent=Fused_6034.1;
Chr5	Merge	gene	23279440	23281289	.	+	.	geneID=Fused_6035;coding_prediction=noncoding;predicted_type=noncoding;ID=Fused_6035;
Chr5	Merge	transcript	23279440	23281289	.	+	.	geneID=Fused_6035;coding_prediction=noncoding;predicted_type=noncoding;ID=Fused_6035.1;Parent=Fused_6035;
Chr5	Merge	exon	23279440	23281289	.	+	.	geneID=Fused_6035;coding_prediction=noncoding;predicted_type=noncoding;Parent=Fused_6035.1;
Chr5	Merge	gene	23302906	23303125	.	+	.	geneID=Fused_6036;coding_prediction=coding;predicted_type=coding;ID=Fused_6036;
Chr5	Merge	transcript	23302906	23303125	.	+	.	geneID=Fused_6036;coding_prediction=coding;predicted_type=coding;ID=Fused_6036.1;Parent=Fused_6036;
Chr5	Merge	exon	23302906	23303125	.	+	.	geneID=Fused_6036;coding_prediction=coding;predicted_type=coding;Parent=Fused_6036.1;
Chr5	CANTATAdb	gene	23307691	23308346	.	+	.	geneID=CNT2086916;coding_prediction=coding;predicted_type=noncoding;ID=CNT2086916;
Chr5	CANTATAdb	transcript	23307691	23308346	.	+	.	geneID=CNT2086916;coding_prediction=coding;predicted_type=noncoding;ID=CNT2086916;Parent=CNT2086916;
Chr5	CANTATAdb	exon	23307691	23308346	.	+	.	geneID=CNT2086916;coding_prediction=coding;predicted_type=noncoding;Parent=CNT2086916;
Chr5	Lerv7	gene	23325613	23325857	.	-	.	geneID=Ler_NEW_RNA_R_36277;coding_prediction=noncoding;predicted_type=noncoding;ID=Ler_NEW_RNA_R_36277;
Chr5	Lerv7	transcript	23325613	23325857	.	-	.	geneID=Ler_NEW_RNA_R_36277;coding_prediction=noncoding;predicted_type=noncoding;ID=Ler_NEW_RNA_R_36277.1;Parent=Ler_NEW_RNA_R_36277;
Chr5	Lerv7	exon	23325613	23325857	.	-	.	geneID=Ler_NEW_RNA_R_36277;coding_prediction=noncoding;predicted_type=noncoding;Parent=Ler_NEW_RNA_R_36277.1;
Chr5	Merge	gene	23336217	23336541	.	-	.	geneID=Fused_6037;coding_prediction=noncoding;predicted_type=noncoding;ID=Fused_6037;
Chr5	Merge	transcript	23336217	23336541	.	-	.	geneID=Fused_6037;coding_prediction=noncoding;predicted_type=noncoding;ID=Fused_6037.1;Parent=Fused_6037;
Chr5	Merge	exon	23336217	23336541	.	-	.	geneID=Fused_6037;coding_prediction=noncoding;predicted_type=noncoding;Parent=Fused_6037.1;
Chr5	Merge	gene	23342906	23343139	.	+	.	geneID=Fused_6038;coding_prediction=noncoding;predicted_type=noncoding;ID=Fused_6038;
Chr5	Merge	transcript	23342906	23343139	.	+	.	geneID=Fused_6038;coding_prediction=noncoding;predicted_type=noncoding;ID=Fused_6038.1;Parent=Fused_6038;
Chr5	Merge	exon	23342906	23343139	.	+	.	geneID=Fused_6038;coding_prediction=noncoding;predicted_type=noncoding;Parent=Fused_6038.1;
Chr5	Merge	gene	23356398	23356663	.	-	.	geneID=Fused_6039;coding_prediction=noncoding;predicted_type=noncoding;ID=Fused_6039;
Chr5	Merge	transcript	23356398	23356663	.	-	.	geneID=Fused_6039;coding_prediction=noncoding;predicted_type=noncoding;ID=Fused_6039.1;Parent=Fused_6039;
Chr5	Merge	exon	23356398	23356663	.	-	.	geneID=Fused_6039;coding_prediction=noncoding;predicted_type=noncoding;Parent=Fused_6039.1;
Chr5	CANTATAdb	gene	23366073	23367047	.	+	.	geneID=CNT2086617;coding_prediction=coding;predicted_type=noncoding;ID=CNT2086617;
Chr5	CANTATAdb	transcript	23366073	23367047	.	+	.	geneID=CNT2086617;coding_prediction=coding;predicted_type=noncoding;ID=CNT2086617;Parent=CNT2086617;
Chr5	CANTATAdb	exon	23366073	23366723	.	+	.	geneID=CNT2086617;coding_prediction=coding;predicted_type=noncoding;Parent=CNT2086617;
Chr5	CANTATAdb	exon	23366851	23367047	.	+	.	geneID=CNT2086617;coding_prediction=coding;predicted_type=noncoding;Parent=CNT2086617;
Chr5	Merge	gene	23385071	23385858	.	-	.	geneID=Fused_6041;coding_prediction=noncoding;predicted_type=noncoding;ID=Fused_6041;
Chr5	Merge	transcript	23385071	23385858	.	-	.	geneID=Fused_6041;coding_prediction=noncoding;predicted_type=noncoding;ID=Fused_6041.1;Parent=Fused_6041;
Chr5	Merge	exon	23385071	23385858	.	-	.	geneID=Fused_6041;coding_prediction=noncoding;predicted_type=noncoding;Parent=Fused_6041.1;
Chr5	Lerv7	gene	23387039	23387275	.	-	.	geneID=Ler_NEW_RNA_R_36303;coding_prediction=noncoding;predicted_type=noncoding;ID=Ler_NEW_RNA_R_36303;
Chr5	Lerv7	transcript	23387039	23387275	.	-	.	geneID=Ler_NEW_RNA_R_36303;coding_prediction=noncoding;predicted_type=noncoding;ID=Ler_NEW_RNA_R_36303.1;Parent=Ler_NEW_RNA_R_36303;
Chr5	Lerv7	exon	23387039	23387275	.	-	.	geneID=Ler_NEW_RNA_R_36303;coding_prediction=noncoding;predicted_type=noncoding;Parent=Ler_NEW_RNA_R_36303.1;
Chr5	Merge	gene	23408813	23409492	.	+	.	geneID=Fused_6043;coding_prediction=coding;predicted_type=coding;ID=Fused_6043;
Chr5	Merge	transcript	23408813	23409492	.	+	.	geneID=Fused_6043;coding_prediction=coding;predicted_type=coding;ID=Fused_6043.1;Parent=Fused_6043;
Chr5	Merge	exon	23408813	23409492	.	+	.	geneID=Fused_6043;coding_prediction=coding;predicted_type=coding;Parent=Fused_6043.1;
Chr5	Merge	gene	23430387	23431205	.	+	.	geneID=Fused_6044;coding_prediction=noncoding;predicted_type=noncoding;ID=Fused_6044;
Chr5	Merge	transcript	23430387	23431205	.	+	.	geneID=Fused_6044;coding_prediction=noncoding;predicted_type=noncoding;ID=Fused_6044.1;Parent=Fused_6044;
Chr5	Merge	exon	23430387	23431205	.	+	.	geneID=Fused_6044;coding_prediction=noncoding;predicted_type=noncoding;Parent=Fused_6044.1;
Chr5	Lerv7	gene	23431308	23431508	.	-	.	geneID=Ler_NEW_RNA_R_36316;coding_prediction=coding;predicted_type=coding;ID=Ler_NEW_RNA_R_36316;
Chr5	Lerv7	transcript	23431308	23431508	.	-	.	geneID=Ler_NEW_RNA_R_36316;coding_prediction=coding;predicted_type=coding;ID=Ler_NEW_RNA_R_36316.1;Parent=Ler_NEW_RNA_R_36316;
Chr5	Lerv7	exon	23431308	23431508	.	-	.	geneID=Ler_NEW_RNA_R_36316;coding_prediction=coding;predicted_type=coding;Parent=Ler_NEW_RNA_R_36316.1;
Chr5	Merge	gene	23435511	23436839	.	+	.	geneID=Fused_6045;coding_prediction=noncoding;predicted_type=noncoding;ID=Fused_6045;
Chr5	Merge	transcript	23435511	23436839	.	+	.	geneID=Fused_6045;coding_prediction=noncoding;predicted_type=noncoding;ID=Fused_6045.1;Parent=Fused_6045;
Chr5	Merge	exon	23435511	23435693	.	+	.	geneID=Fused_6045;coding_prediction=noncoding;predicted_type=noncoding;Parent=Fused_6045.1;
Chr5	Merge	exon	23435782	23436839	.	+	.	geneID=Fused_6045;coding_prediction=noncoding;predicted_type=noncoding;Parent=Fused_6045.1;
Chr5	Lerv7	gene	23442034	23442246	.	-	.	geneID=Ler_NEW_RNA_R_36320;coding_prediction=noncoding;predicted_type=noncoding;ID=Ler_NEW_RNA_R_36320;
Chr5	Lerv7	transcript	23442034	23442246	.	-	.	geneID=Ler_NEW_RNA_R_36320;coding_prediction=noncoding;predicted_type=noncoding;ID=Ler_NEW_RNA_R_36320.1;Parent=Ler_NEW_RNA_R_36320;
Chr5	Lerv7	exon	23442034	23442246	.	-	.	geneID=Ler_NEW_RNA_R_36320;coding_prediction=noncoding;predicted_type=noncoding;Parent=Ler_NEW_RNA_R_36320.1;
Chr5	Merge	gene	23443268	23443662	.	-	.	geneID=Fused_6046;coding_prediction=coding;predicted_type=coding;ID=Fused_6046;
Chr5	Merge	transcript	23443268	23443662	.	-	.	geneID=Fused_6046;coding_prediction=coding;predicted_type=coding;ID=Fused_6046.1;Parent=Fused_6046;
Chr5	Merge	exon	23443268	23443662	.	-	.	geneID=Fused_6046;coding_prediction=coding;predicted_type=coding;Parent=Fused_6046.1;
Chr5	Merge	gene	23449894	23451022	.	+	.	geneID=Fused_6047;coding_prediction=noncoding;predicted_type=noncoding;ID=Fused_6047;
Chr5	Merge	transcript	23449894	23451022	.	+	.	geneID=Fused_6047;coding_prediction=noncoding;predicted_type=noncoding;ID=Fused_6047.1;Parent=Fused_6047;
Chr5	Merge	exon	23449894	23451022	.	+	.	geneID=Fused_6047;coding_prediction=noncoding;predicted_type=noncoding;Parent=Fused_6047.1;
Chr5	Lerv7	gene	23451174	23451464	.	+	.	geneID=Ler_NEW_RNA_F_35990;coding_prediction=noncoding;predicted_type=noncoding;ID=Ler_NEW_RNA_F_35990;
Chr5	Lerv7	transcript	23451174	23451464	.	+	.	geneID=Ler_NEW_RNA_F_35990;coding_prediction=noncoding;predicted_type=noncoding;ID=Ler_NEW_RNA_F_35990.1;Parent=Ler_NEW_RNA_F_35990;
Chr5	Lerv7	exon	23451174	23451464	.	+	.	geneID=Ler_NEW_RNA_F_35990;coding_prediction=noncoding;predicted_type=noncoding;Parent=Ler_NEW_RNA_F_35990.1;
Chr5	Merge	gene	23461522	23462263	.	-	.	geneID=Fused_6049;coding_prediction=noncoding;predicted_type=noncoding;ID=Fused_6049;
Chr5	Merge	transcript	23461522	23462263	.	-	.	geneID=Fused_6049;coding_prediction=noncoding;predicted_type=noncoding;ID=Fused_6049.1;Parent=Fused_6049;
Chr5	Merge	exon	23461522	23462263	.	-	.	geneID=Fused_6049;coding_prediction=noncoding;predicted_type=noncoding;Parent=Fused_6049.1;
Chr5	Col	gene	23462856	23463287	.	+	.	geneID=Col_NEW_RNA_F_33618;coding_prediction=noncoding;predicted_type=noncoding;ID=Col_NEW_RNA_F_33618;
Chr5	Col	transcript	23462856	23463287	.	+	.	geneID=Col_NEW_RNA_F_33618;coding_prediction=noncoding;predicted_type=noncoding;ID=Col_NEW_RNA_F_33618.1;Parent=Col_NEW_RNA_F_33618;
Chr5	Col	exon	23462856	23463287	.	+	.	geneID=Col_NEW_RNA_F_33618;coding_prediction=noncoding;predicted_type=noncoding;Parent=Col_NEW_RNA_F_33618.1;
Chr5	Merge	gene	23469140	23469495	.	+	.	geneID=Fused_6050;coding_prediction=noncoding;predicted_type=noncoding;ID=Fused_6050;
Chr5	Merge	transcript	23469140	23469495	.	+	.	geneID=Fused_6050;coding_prediction=noncoding;predicted_type=noncoding;ID=Fused_6050.1;Parent=Fused_6050;
Chr5	Merge	exon	23469140	23469495	.	+	.	geneID=Fused_6050;coding_prediction=noncoding;predicted_type=noncoding;Parent=Fused_6050.1;
Chr5	Merge	gene	23470140	23470385	.	+	.	geneID=Fused_6051;coding_prediction=noncoding;predicted_type=noncoding;ID=Fused_6051;
Chr5	Merge	transcript	23470140	23470385	.	+	.	geneID=Fused_6051;coding_prediction=noncoding;predicted_type=noncoding;ID=Fused_6051.1;Parent=Fused_6051;
Chr5	Merge	exon	23470140	23470385	.	+	.	geneID=Fused_6051;coding_prediction=noncoding;predicted_type=noncoding;Parent=Fused_6051.1;
Chr5	Lerv7	gene	23470872	23471139	.	+	.	geneID=Ler_NEW_RNA_F_36000;coding_prediction=noncoding;predicted_type=noncoding;ID=Ler_NEW_RNA_F_36000;
Chr5	Lerv7	transcript	23470872	23471139	.	+	.	geneID=Ler_NEW_RNA_F_36000;coding_prediction=noncoding;predicted_type=noncoding;ID=Ler_NEW_RNA_F_36000.1;Parent=Ler_NEW_RNA_F_36000;
Chr5	Lerv7	exon	23470872	23471139	.	+	.	geneID=Ler_NEW_RNA_F_36000;coding_prediction=noncoding;predicted_type=noncoding;Parent=Ler_NEW_RNA_F_36000.1;
Chr5	RepTAS	gene	23475603	23475890	.	+	.	geneID=At5NC091070;coding_prediction=noncoding;predicted_type=noncoding;ID=At5NC091070;
Chr5	RepTAS	transcript	23475603	23475890	.	+	.	geneID=At5NC091070;coding_prediction=noncoding;predicted_type=noncoding;ID=At5NC091070;Parent=At5NC091070;
Chr5	RepTAS	exon	23475603	23475890	.	+	.	geneID=At5NC091070;coding_prediction=noncoding;predicted_type=noncoding;Parent=At5NC091070;
Chr5	Merge	gene	23476751	23478067	.	-	.	geneID=Fused_6052;coding_prediction=noncoding;predicted_type=noncoding;ID=Fused_6052;
Chr5	Merge	transcript	23476751	23478067	.	-	.	geneID=Fused_6052;coding_prediction=noncoding;predicted_type=noncoding;ID=Fused_6052.1;Parent=Fused_6052;
Chr5	Merge	exon	23476751	23478067	.	-	.	geneID=Fused_6052;coding_prediction=noncoding;predicted_type=noncoding;Parent=Fused_6052.1;
Chr5	Merge	gene	23483883	23485011	.	+	.	geneID=Fused_6053;coding_prediction=noncoding;predicted_type=noncoding;ID=Fused_6053;
Chr5	Merge	transcript	23483883	23485011	.	+	.	geneID=Fused_6053;coding_prediction=noncoding;predicted_type=noncoding;ID=Fused_6053.1;Parent=Fused_6053;
Chr5	Merge	exon	23483883	23485011	.	+	.	geneID=Fused_6053;coding_prediction=noncoding;predicted_type=noncoding;Parent=Fused_6053.1;
Chr5	Merge	gene	23486219	23486556	.	-	.	geneID=Fused_6054;coding_prediction=noncoding;predicted_type=noncoding;ID=Fused_6054;
Chr5	Merge	transcript	23486219	23486556	.	-	.	geneID=Fused_6054;coding_prediction=noncoding;predicted_type=noncoding;ID=Fused_6054.1;Parent=Fused_6054;
Chr5	Merge	exon	23486219	23486556	.	-	.	geneID=Fused_6054;coding_prediction=noncoding;predicted_type=noncoding;Parent=Fused_6054.1;
Chr5	Merge	gene	23489266	23489666	.	-	.	geneID=Fused_6055;coding_prediction=noncoding;predicted_type=noncoding;ID=Fused_6055;
Chr5	Merge	transcript	23489266	23489666	.	-	.	geneID=Fused_6055;coding_prediction=noncoding;predicted_type=noncoding;ID=Fused_6055.1;Parent=Fused_6055;
Chr5	Merge	exon	23489266	23489666	.	-	.	geneID=Fused_6055;coding_prediction=noncoding;predicted_type=noncoding;Parent=Fused_6055.1;
Chr5	Merge	gene	23491970	23492629	.	-	.	geneID=Fused_6056;coding_prediction=noncoding;predicted_type=noncoding;ID=Fused_6056;
Chr5	Merge	transcript	23491970	23492629	.	-	.	geneID=Fused_6056;coding_prediction=noncoding;predicted_type=noncoding;ID=Fused_6056.1;Parent=Fused_6056;
Chr5	Merge	exon	23491970	23492629	.	-	.	geneID=Fused_6056;coding_prediction=noncoding;predicted_type=noncoding;Parent=Fused_6056.1;
Chr5	Merge	gene	23493482	23494130	.	-	.	geneID=Fused_6057;coding_prediction=noncoding;predicted_type=noncoding;ID=Fused_6057;
Chr5	Merge	transcript	23493482	23494130	.	-	.	geneID=Fused_6057;coding_prediction=noncoding;predicted_type=noncoding;ID=Fused_6057.1;Parent=Fused_6057;
Chr5	Merge	exon	23493482	23494130	.	-	.	geneID=Fused_6057;coding_prediction=noncoding;predicted_type=noncoding;Parent=Fused_6057.1;
Chr5	Merge	gene	23500419	23501186	.	+	.	geneID=Fused_6058;coding_prediction=coding;predicted_type=coding;ID=Fused_6058;
Chr5	Merge	transcript	23500419	23501186	.	+	.	geneID=Fused_6058;coding_prediction=coding;predicted_type=coding;ID=Fused_6058.1;Parent=Fused_6058;
Chr5	Merge	exon	23500419	23501186	.	+	.	geneID=Fused_6058;coding_prediction=coding;predicted_type=coding;Parent=Fused_6058.1;
Chr5	Merge	gene	23515178	23515422	.	-	.	geneID=Fused_6059;coding_prediction=noncoding;predicted_type=noncoding;ID=Fused_6059;
Chr5	Merge	transcript	23515178	23515422	.	-	.	geneID=Fused_6059;coding_prediction=noncoding;predicted_type=noncoding;ID=Fused_6059.1;Parent=Fused_6059;
Chr5	Merge	exon	23515178	23515422	.	-	.	geneID=Fused_6059;coding_prediction=noncoding;predicted_type=noncoding;Parent=Fused_6059.1;
Chr5	CANTATAdb	gene	23523260	23523490	.	+	.	geneID=CNT2086766;coding_prediction=noncoding;predicted_type=noncoding;ID=CNT2086766;
Chr5	CANTATAdb	transcript	23523260	23523490	.	+	.	geneID=CNT2086766;coding_prediction=noncoding;predicted_type=noncoding;ID=CNT2086766;Parent=CNT2086766;
Chr5	CANTATAdb	exon	23523260	23523490	.	+	.	geneID=CNT2086766;coding_prediction=noncoding;predicted_type=noncoding;Parent=CNT2086766;
Chr5	Merge	gene	23551643	23552046	.	-	.	geneID=Fused_6060;coding_prediction=noncoding;predicted_type=noncoding;ID=Fused_6060;
Chr5	Merge	transcript	23551643	23552046	.	-	.	geneID=Fused_6060;coding_prediction=noncoding;predicted_type=noncoding;ID=Fused_6060.1;Parent=Fused_6060;
Chr5	Merge	exon	23551643	23552046	.	-	.	geneID=Fused_6060;coding_prediction=noncoding;predicted_type=noncoding;Parent=Fused_6060.1;
Chr5	Merge	gene	23555573	23555926	.	+	.	geneID=Fused_6061;coding_prediction=noncoding;predicted_type=noncoding;ID=Fused_6061;
Chr5	Merge	transcript	23555573	23555926	.	+	.	geneID=Fused_6061;coding_prediction=noncoding;predicted_type=noncoding;ID=Fused_6061.1;Parent=Fused_6061;
Chr5	Merge	exon	23555573	23555926	.	+	.	geneID=Fused_6061;coding_prediction=noncoding;predicted_type=noncoding;Parent=Fused_6061.1;
Chr5	Merge	gene	23571550	23572230	.	-	.	geneID=Fused_6062;coding_prediction=noncoding;predicted_type=noncoding;ID=Fused_6062;
Chr5	Merge	transcript	23571550	23572230	.	-	.	geneID=Fused_6062;coding_prediction=noncoding;predicted_type=noncoding;ID=Fused_6062.1;Parent=Fused_6062;
Chr5	Merge	exon	23571550	23572230	.	-	.	geneID=Fused_6062;coding_prediction=noncoding;predicted_type=noncoding;Parent=Fused_6062.1;
Chr5	Araport11	gene	23579209	23579698	.	-	.	geneID=AT5TE84790;coding_prediction=noncoding;predicted_type=TE;ID=AT5TE84790;
Chr5	Araport11	transcript	23579209	23579698	.	-	.	geneID=AT5TE84790;coding_prediction=noncoding;predicted_type=TE;ID=AT5TE84790;Parent=AT5TE84790;
Chr5	Araport11	exon	23579209	23579698	.	-	.	geneID=AT5TE84790;coding_prediction=noncoding;predicted_type=TE;Parent=AT5TE84790;
Chr5	Araport11	gene	23596033	23596839	.	-	.	geneID=AT5TE84860;coding_prediction=noncoding;predicted_type=TE;ID=AT5TE84860;
Chr5	Araport11	transcript	23596033	23596839	.	-	.	geneID=AT5TE84860;coding_prediction=noncoding;predicted_type=TE;ID=AT5TE84860;Parent=AT5TE84860;
Chr5	Araport11	exon	23596033	23596839	.	-	.	geneID=AT5TE84860;coding_prediction=noncoding;predicted_type=TE;Parent=AT5TE84860;
Chr5	Lerv7	gene	23597300	23597701	.	+	.	geneID=Ler_NEW_RNA_F_36063;coding_prediction=noncoding;predicted_type=noncoding;ID=Ler_NEW_RNA_F_36063;
Chr5	Lerv7	transcript	23597300	23597701	.	+	.	geneID=Ler_NEW_RNA_F_36063;coding_prediction=noncoding;predicted_type=noncoding;ID=Ler_NEW_RNA_F_36063.1;Parent=Ler_NEW_RNA_F_36063;
Chr5	Lerv7	exon	23597300	23597701	.	+	.	geneID=Ler_NEW_RNA_F_36063;coding_prediction=noncoding;predicted_type=noncoding;Parent=Ler_NEW_RNA_F_36063.1;
Chr5	Merge	gene	23598200	23598556	.	+	.	geneID=Fused_6065;coding_prediction=noncoding;predicted_type=noncoding;ID=Fused_6065;
Chr5	Merge	transcript	23598200	23598556	.	+	.	geneID=Fused_6065;coding_prediction=noncoding;predicted_type=noncoding;ID=Fused_6065.1;Parent=Fused_6065;
Chr5	Merge	exon	23598200	23598556	.	+	.	geneID=Fused_6065;coding_prediction=noncoding;predicted_type=noncoding;Parent=Fused_6065.1;
Chr5	Merge	gene	23620635	23620951	.	-	.	geneID=Fused_6066;coding_prediction=noncoding;predicted_type=noncoding;ID=Fused_6066;
Chr5	Merge	transcript	23620635	23620951	.	-	.	geneID=Fused_6066;coding_prediction=noncoding;predicted_type=noncoding;ID=Fused_6066.1;Parent=Fused_6066;
Chr5	Merge	exon	23620635	23620951	.	-	.	geneID=Fused_6066;coding_prediction=noncoding;predicted_type=noncoding;Parent=Fused_6066.1;
Chr5	Lerv7	gene	23621558	23621853	.	+	.	geneID=Ler_NEW_RNA_F_36068;coding_prediction=noncoding;predicted_type=noncoding;ID=Ler_NEW_RNA_F_36068;
Chr5	Lerv7	transcript	23621558	23621853	.	+	.	geneID=Ler_NEW_RNA_F_36068;coding_prediction=noncoding;predicted_type=noncoding;ID=Ler_NEW_RNA_F_36068.1;Parent=Ler_NEW_RNA_F_36068;
Chr5	Lerv7	exon	23621558	23621853	.	+	.	geneID=Ler_NEW_RNA_F_36068;coding_prediction=noncoding;predicted_type=noncoding;Parent=Ler_NEW_RNA_F_36068.1;
Chr5	Col	gene	23624127	23624333	.	+	.	geneID=Col_NEW_RNA_F_33684;coding_prediction=noncoding;predicted_type=noncoding;ID=Col_NEW_RNA_F_33684;
Chr5	Col	transcript	23624127	23624333	.	+	.	geneID=Col_NEW_RNA_F_33684;coding_prediction=noncoding;predicted_type=noncoding;ID=Col_NEW_RNA_F_33684.1;Parent=Col_NEW_RNA_F_33684;
Chr5	Col	exon	23624127	23624333	.	+	.	geneID=Col_NEW_RNA_F_33684;coding_prediction=noncoding;predicted_type=noncoding;Parent=Col_NEW_RNA_F_33684.1;
Chr5	Merge	gene	23638445	23638649	.	+	.	geneID=Fused_6067;coding_prediction=noncoding;predicted_type=noncoding;ID=Fused_6067;
Chr5	Merge	transcript	23638445	23638649	.	+	.	geneID=Fused_6067;coding_prediction=noncoding;predicted_type=noncoding;ID=Fused_6067.1;Parent=Fused_6067;
Chr5	Merge	exon	23638445	23638649	.	+	.	geneID=Fused_6067;coding_prediction=noncoding;predicted_type=noncoding;Parent=Fused_6067.1;
Chr5	Araport11	gene	23639962	23640214	.	+	.	geneID=AT5TE85020;coding_prediction=noncoding;predicted_type=TE;ID=AT5TE85020;
Chr5	Araport11	transcript	23639962	23640214	.	+	.	geneID=AT5TE85020;coding_prediction=noncoding;predicted_type=TE;ID=AT5TE85020;Parent=AT5TE85020;
Chr5	Araport11	exon	23639962	23640214	.	+	.	geneID=AT5TE85020;coding_prediction=noncoding;predicted_type=TE;Parent=AT5TE85020;
Chr5	Lerv7	gene	23648879	23649244	.	+	.	geneID=Ler_NEW_RNA_F_36088;coding_prediction=noncoding;predicted_type=noncoding;ID=Ler_NEW_RNA_F_36088;
Chr5	Lerv7	transcript	23648879	23649244	.	+	.	geneID=Ler_NEW_RNA_F_36088;coding_prediction=noncoding;predicted_type=noncoding;ID=Ler_NEW_RNA_F_36088.1;Parent=Ler_NEW_RNA_F_36088;
Chr5	Lerv7	exon	23648879	23649244	.	+	.	geneID=Ler_NEW_RNA_F_36088;coding_prediction=noncoding;predicted_type=noncoding;Parent=Ler_NEW_RNA_F_36088.1;
Chr5	Lerv7	gene	23656274	23656566	.	-	.	geneID=Ler_NEW_RNA_R_36428;coding_prediction=noncoding;predicted_type=noncoding;ID=Ler_NEW_RNA_R_36428;
Chr5	Lerv7	transcript	23656274	23656566	.	-	.	geneID=Ler_NEW_RNA_R_36428;coding_prediction=noncoding;predicted_type=noncoding;ID=Ler_NEW_RNA_R_36428.1;Parent=Ler_NEW_RNA_R_36428;
Chr5	Lerv7	exon	23656274	23656566	.	-	.	geneID=Ler_NEW_RNA_R_36428;coding_prediction=noncoding;predicted_type=noncoding;Parent=Ler_NEW_RNA_R_36428.1;
Chr5	Araport11	gene	23660115	23661364	.	-	.	geneID=AT5TE85090;coding_prediction=coding;predicted_type=TE;ID=AT5TE85090;
Chr5	Araport11	transcript	23660115	23661364	.	-	.	geneID=AT5TE85090;coding_prediction=coding;predicted_type=TE;ID=AT5TE85090;Parent=AT5TE85090;
Chr5	Araport11	exon	23660115	23661364	.	-	.	geneID=AT5TE85090;coding_prediction=coding;predicted_type=TE;Parent=AT5TE85090;
Chr5	Merge	gene	23666631	23667213	.	+	.	geneID=Fused_6070;coding_prediction=noncoding;predicted_type=noncoding;ID=Fused_6070;
Chr5	Merge	transcript	23666631	23667213	.	+	.	geneID=Fused_6070;coding_prediction=noncoding;predicted_type=noncoding;ID=Fused_6070.1;Parent=Fused_6070;
Chr5	Merge	exon	23666631	23667213	.	+	.	geneID=Fused_6070;coding_prediction=noncoding;predicted_type=noncoding;Parent=Fused_6070.1;
Chr5	Lerv7	gene	23667879	23668153	.	+	.	geneID=Ler_NEW_RNA_F_36098;coding_prediction=coding;predicted_type=coding;ID=Ler_NEW_RNA_F_36098;
Chr5	Lerv7	transcript	23667879	23668153	.	+	.	geneID=Ler_NEW_RNA_F_36098;coding_prediction=coding;predicted_type=coding;ID=Ler_NEW_RNA_F_36098.1;Parent=Ler_NEW_RNA_F_36098;
Chr5	Lerv7	exon	23667879	23668153	.	+	.	geneID=Ler_NEW_RNA_F_36098;coding_prediction=coding;predicted_type=coding;Parent=Ler_NEW_RNA_F_36098.1;
Chr5	Merge	gene	23680203	23680443	.	+	.	geneID=Fused_6072;coding_prediction=noncoding;predicted_type=noncoding;ID=Fused_6072;
Chr5	Merge	transcript	23680203	23680443	.	+	.	geneID=Fused_6072;coding_prediction=noncoding;predicted_type=noncoding;ID=Fused_6072.1;Parent=Fused_6072;
Chr5	Merge	exon	23680203	23680443	.	+	.	geneID=Fused_6072;coding_prediction=noncoding;predicted_type=noncoding;Parent=Fused_6072.1;
Chr5	Lerv7	gene	23686230	23686770	.	+	.	geneID=Ler_NEW_RNA_F_36108;coding_prediction=noncoding;predicted_type=noncoding;ID=Ler_NEW_RNA_F_36108;
Chr5	Lerv7	transcript	23686230	23686770	.	+	.	geneID=Ler_NEW_RNA_F_36108;coding_prediction=noncoding;predicted_type=noncoding;ID=Ler_NEW_RNA_F_36108.1;Parent=Ler_NEW_RNA_F_36108;
Chr5	Lerv7	exon	23686230	23686770	.	+	.	geneID=Ler_NEW_RNA_F_36108;coding_prediction=noncoding;predicted_type=noncoding;Parent=Ler_NEW_RNA_F_36108.1;
Chr5	Benfey	gene	23687053	23687737	.	+	.	geneID=At5NC091520_fwd;coding_prediction=noncoding;predicted_type=noncoding;ID=At5NC091520_fwd;
Chr5	Benfey	transcript	23687053	23687737	.	+	.	geneID=At5NC091520_fwd;coding_prediction=noncoding;predicted_type=noncoding;ID=At5NC091520_fwd;Parent=At5NC091520_fwd;
Chr5	Benfey	exon	23687053	23687737	.	+	.	geneID=At5NC091520_fwd;coding_prediction=noncoding;predicted_type=noncoding;Parent=At5NC091520_fwd;
Chr5	Araport11	gene	23693961	23694365	.	-	.	geneID=AT5G08870;coding_prediction=noncoding;predicted_type=noncoding;ID=AT5G08870;
Chr5	Araport11	transcript	23693961	23694365	.	-	.	geneID=AT5G08870;coding_prediction=noncoding;predicted_type=noncoding;ID=AT5G08870.1;Parent=AT5G08870;
Chr5	Araport11	exon	23693961	23694365	.	-	.	geneID=AT5G08870;coding_prediction=noncoding;predicted_type=noncoding;Parent=AT5G08870.1;
Chr5	Lerv7	gene	23699045	23699330	.	-	.	geneID=Ler_NEW_RNA_R_36448;coding_prediction=noncoding;predicted_type=noncoding;ID=Ler_NEW_RNA_R_36448;
Chr5	Lerv7	transcript	23699045	23699330	.	-	.	geneID=Ler_NEW_RNA_R_36448;coding_prediction=noncoding;predicted_type=noncoding;ID=Ler_NEW_RNA_R_36448.1;Parent=Ler_NEW_RNA_R_36448;
Chr5	Lerv7	exon	23699045	23699330	.	-	.	geneID=Ler_NEW_RNA_R_36448;coding_prediction=noncoding;predicted_type=noncoding;Parent=Ler_NEW_RNA_R_36448.1;
Chr5	Merge	gene	23701408	23701998	.	-	.	geneID=Fused_6074;coding_prediction=coding;predicted_type=coding;ID=Fused_6074;
Chr5	Merge	transcript	23701408	23701998	.	-	.	geneID=Fused_6074;coding_prediction=coding;predicted_type=coding;ID=Fused_6074.1;Parent=Fused_6074;
Chr5	Merge	exon	23701408	23701998	.	-	.	geneID=Fused_6074;coding_prediction=coding;predicted_type=coding;Parent=Fused_6074.1;
Chr5	Merge	gene	23703159	23703976	.	-	.	geneID=Fused_6075;coding_prediction=noncoding;predicted_type=noncoding;ID=Fused_6075;
Chr5	Merge	transcript	23703159	23703976	.	-	.	geneID=Fused_6075;coding_prediction=noncoding;predicted_type=noncoding;ID=Fused_6075.1;Parent=Fused_6075;
Chr5	Merge	exon	23703159	23703976	.	-	.	geneID=Fused_6075;coding_prediction=noncoding;predicted_type=noncoding;Parent=Fused_6075.1;
Chr5	Merge	gene	23708307	23709568	.	+	.	geneID=Fused_6076;coding_prediction=noncoding;predicted_type=noncoding;ID=Fused_6076;
Chr5	Merge	transcript	23708307	23709568	.	+	.	geneID=Fused_6076;coding_prediction=noncoding;predicted_type=noncoding;ID=Fused_6076.1;Parent=Fused_6076;
Chr5	Merge	exon	23708307	23709568	.	+	.	geneID=Fused_6076;coding_prediction=noncoding;predicted_type=noncoding;Parent=Fused_6076.1;
Chr5	Lerv7	gene	23709702	23709969	.	+	.	geneID=Ler_NEW_RNA_F_36122;coding_prediction=noncoding;predicted_type=noncoding;ID=Ler_NEW_RNA_F_36122;
Chr5	Lerv7	transcript	23709702	23709969	.	+	.	geneID=Ler_NEW_RNA_F_36122;coding_prediction=noncoding;predicted_type=noncoding;ID=Ler_NEW_RNA_F_36122.1;Parent=Ler_NEW_RNA_F_36122;
Chr5	Lerv7	exon	23709702	23709969	.	+	.	geneID=Ler_NEW_RNA_F_36122;coding_prediction=noncoding;predicted_type=noncoding;Parent=Ler_NEW_RNA_F_36122.1;
Chr5	Merge	gene	23715584	23716076	.	+	.	geneID=Fused_6077;coding_prediction=noncoding;predicted_type=noncoding;ID=Fused_6077;
Chr5	Merge	transcript	23715584	23716076	.	+	.	geneID=Fused_6077;coding_prediction=noncoding;predicted_type=noncoding;ID=Fused_6077.1;Parent=Fused_6077;
```
