## Additional file 3 for "Two ecotype-related long non-coding RNAs in the environmental control of root growth": new_transcripts_Col.gff (part 5 of 5)

```
Chr5	Merge	exon	23715584	23716076	.	+	.	geneID=Fused_6077;coding_prediction=noncoding;predicted_type=noncoding;Parent=Fused_6077.1;
Chr5	Merge	gene	23719361	23719610	.	-	.	geneID=Fused_6079;coding_prediction=noncoding;predicted_type=noncoding;ID=Fused_6079;
Chr5	Merge	transcript	23719361	23719610	.	-	.	geneID=Fused_6079;coding_prediction=noncoding;predicted_type=noncoding;ID=Fused_6079.1;Parent=Fused_6079;
Chr5	Merge	exon	23719361	23719610	.	-	.	geneID=Fused_6079;coding_prediction=noncoding;predicted_type=noncoding;Parent=Fused_6079.1;
Chr5	Merge	gene	23722427	23723022	.	+	.	geneID=Fused_6080;coding_prediction=noncoding;predicted_type=noncoding;ID=Fused_6080;
Chr5	Merge	transcript	23722427	23723022	.	+	.	geneID=Fused_6080;coding_prediction=noncoding;predicted_type=noncoding;ID=Fused_6080.1;Parent=Fused_6080;
Chr5	Merge	exon	23722427	23723022	.	+	.	geneID=Fused_6080;coding_prediction=noncoding;predicted_type=noncoding;Parent=Fused_6080.1;
Chr5	Merge	gene	23724421	23725081	.	+	.	geneID=Fused_6081;coding_prediction=noncoding;predicted_type=noncoding;ID=Fused_6081;
Chr5	Merge	transcript	23724421	23725081	.	+	.	geneID=Fused_6081;coding_prediction=noncoding;predicted_type=noncoding;ID=Fused_6081.1;Parent=Fused_6081;
Chr5	Merge	exon	23724421	23725081	.	+	.	geneID=Fused_6081;coding_prediction=noncoding;predicted_type=noncoding;Parent=Fused_6081.1;
Chr5	Merge	gene	23728629	23730081	.	-	.	geneID=Fused_6082;coding_prediction=coding;predicted_type=coding;ID=Fused_6082;
Chr5	Merge	transcript	23728629	23730081	.	-	.	geneID=Fused_6082;coding_prediction=coding;predicted_type=coding;ID=Fused_6082.1;Parent=Fused_6082;
Chr5	Merge	exon	23728629	23730081	.	-	.	geneID=Fused_6082;coding_prediction=coding;predicted_type=coding;Parent=Fused_6082.1;
Chr5	Merge	gene	23730478	23731025	.	+	.	geneID=Fused_6083;coding_prediction=noncoding;predicted_type=noncoding;ID=Fused_6083;
Chr5	Merge	transcript	23730478	23731025	.	+	.	geneID=Fused_6083;coding_prediction=noncoding;predicted_type=noncoding;ID=Fused_6083.1;Parent=Fused_6083;
Chr5	Merge	exon	23730478	23731025	.	+	.	geneID=Fused_6083;coding_prediction=noncoding;predicted_type=noncoding;Parent=Fused_6083.1;
Chr5	Col	gene	23735178	23735408	.	-	.	geneID=Col_NEW_RNA_R_33985;coding_prediction=noncoding;predicted_type=noncoding;ID=Col_NEW_RNA_R_33985;
Chr5	Col	transcript	23735178	23735408	.	-	.	geneID=Col_NEW_RNA_R_33985;coding_prediction=noncoding;predicted_type=noncoding;ID=Col_NEW_RNA_R_33985.1;Parent=Col_NEW_RNA_R_33985;
Chr5	Col	exon	23735178	23735408	.	-	.	geneID=Col_NEW_RNA_R_33985;coding_prediction=noncoding;predicted_type=noncoding;Parent=Col_NEW_RNA_R_33985.1;
Chr5	Merge	gene	23760675	23761921	.	-	.	geneID=Fused_6084;coding_prediction=coding;predicted_type=coding;ID=Fused_6084;
Chr5	Merge	transcript	23760675	23761921	.	-	.	geneID=Fused_6084;coding_prediction=coding;predicted_type=coding;ID=Fused_6084.1;Parent=Fused_6084;
Chr5	Merge	exon	23760675	23761921	.	-	.	geneID=Fused_6084;coding_prediction=coding;predicted_type=coding;Parent=Fused_6084.1;
Chr5	Merge	gene	23761971	23762419	.	-	.	geneID=Fused_6085;coding_prediction=noncoding;predicted_type=noncoding;ID=Fused_6085;
Chr5	Merge	transcript	23761971	23762419	.	-	.	geneID=Fused_6085;coding_prediction=noncoding;predicted_type=noncoding;ID=Fused_6085.1;Parent=Fused_6085;
Chr5	Merge	exon	23761971	23762419	.	-	.	geneID=Fused_6085;coding_prediction=noncoding;predicted_type=noncoding;Parent=Fused_6085.1;
Chr5	Merge	gene	23783330	23783745	.	+	.	geneID=Fused_6086;coding_prediction=noncoding;predicted_type=noncoding;ID=Fused_6086;
Chr5	Merge	transcript	23783330	23783745	.	+	.	geneID=Fused_6086;coding_prediction=noncoding;predicted_type=noncoding;ID=Fused_6086.1;Parent=Fused_6086;
Chr5	Merge	exon	23783330	23783745	.	+	.	geneID=Fused_6086;coding_prediction=noncoding;predicted_type=noncoding;Parent=Fused_6086.1;
Chr5	Merge	gene	23789872	23791561	.	+	.	geneID=Fused_6087;coding_prediction=coding;predicted_type=coding;ID=Fused_6087;
Chr5	Merge	transcript	23789872	23791561	.	+	.	geneID=Fused_6087;coding_prediction=coding;predicted_type=coding;ID=Fused_6087.1;Parent=Fused_6087;
Chr5	Merge	exon	23789872	23791561	.	+	.	geneID=Fused_6087;coding_prediction=coding;predicted_type=coding;Parent=Fused_6087.1;
Chr5	Merge	gene	23793831	23794163	.	-	.	geneID=Fused_6088;coding_prediction=noncoding;predicted_type=noncoding;ID=Fused_6088;
Chr5	Merge	transcript	23793831	23794163	.	-	.	geneID=Fused_6088;coding_prediction=noncoding;predicted_type=noncoding;ID=Fused_6088.1;Parent=Fused_6088;
Chr5	Merge	exon	23793831	23794163	.	-	.	geneID=Fused_6088;coding_prediction=noncoding;predicted_type=noncoding;Parent=Fused_6088.1;
Chr5	Merge	gene	23794788	23795472	.	+	.	geneID=Fused_6089;coding_prediction=noncoding;predicted_type=noncoding;ID=Fused_6089;
Chr5	Merge	transcript	23794788	23795472	.	+	.	geneID=Fused_6089;coding_prediction=noncoding;predicted_type=noncoding;ID=Fused_6089.1;Parent=Fused_6089;
Chr5	Merge	exon	23794788	23795472	.	+	.	geneID=Fused_6089;coding_prediction=noncoding;predicted_type=noncoding;Parent=Fused_6089.1;
Chr5	Merge	gene	23801681	23801951	.	+	.	geneID=Fused_6090;coding_prediction=noncoding;predicted_type=noncoding;ID=Fused_6090;
Chr5	Merge	transcript	23801681	23801951	.	+	.	geneID=Fused_6090;coding_prediction=noncoding;predicted_type=noncoding;ID=Fused_6090.1;Parent=Fused_6090;
Chr5	Merge	exon	23801681	23801951	.	+	.	geneID=Fused_6090;coding_prediction=noncoding;predicted_type=noncoding;Parent=Fused_6090.1;
Chr5	Merge	gene	23803055	23803341	.	+	.	geneID=Fused_6091;coding_prediction=noncoding;predicted_type=noncoding;ID=Fused_6091;
Chr5	Merge	transcript	23803055	23803341	.	+	.	geneID=Fused_6091;coding_prediction=noncoding;predicted_type=noncoding;ID=Fused_6091.1;Parent=Fused_6091;
Chr5	Merge	exon	23803055	23803341	.	+	.	geneID=Fused_6091;coding_prediction=noncoding;predicted_type=noncoding;Parent=Fused_6091.1;
Chr5	Lerv7	gene	23807313	23807541	.	-	.	geneID=Ler_NEW_RNA_R_36493;coding_prediction=noncoding;predicted_type=noncoding;ID=Ler_NEW_RNA_R_36493;
Chr5	Lerv7	transcript	23807313	23807541	.	-	.	geneID=Ler_NEW_RNA_R_36493;coding_prediction=noncoding;predicted_type=noncoding;ID=Ler_NEW_RNA_R_36493.1;Parent=Ler_NEW_RNA_R_36493;
Chr5	Lerv7	exon	23807313	23807541	.	-	.	geneID=Ler_NEW_RNA_R_36493;coding_prediction=noncoding;predicted_type=noncoding;Parent=Ler_NEW_RNA_R_36493.1;
Chr5	CANTATAdb	gene	23833679	23834597	.	+	.	geneID=CNT2087215;coding_prediction=coding;predicted_type=noncoding;ID=CNT2087215;
Chr5	CANTATAdb	transcript	23833679	23834597	.	+	.	geneID=CNT2087215;coding_prediction=coding;predicted_type=noncoding;ID=CNT2087215;Parent=CNT2087215;
Chr5	CANTATAdb	exon	23833679	23834597	.	+	.	geneID=CNT2087215;coding_prediction=coding;predicted_type=noncoding;Parent=CNT2087215;
Chr5	Araport11	gene	23841965	23842935	.	+	.	geneID=AT5TE85750;coding_prediction=noncoding;predicted_type=TE;ID=AT5TE85750;
Chr5	Araport11	transcript	23841965	23842935	.	+	.	geneID=AT5TE85750;coding_prediction=noncoding;predicted_type=TE;ID=AT5TE85750;Parent=AT5TE85750;
Chr5	Araport11	exon	23841965	23842935	.	+	.	geneID=AT5TE85750;coding_prediction=noncoding;predicted_type=TE;Parent=AT5TE85750;
Chr5	Merge	gene	23854365	23854599	.	+	.	geneID=Fused_6095;coding_prediction=coding;predicted_type=coding;ID=Fused_6095;
Chr5	Merge	transcript	23854365	23854599	.	+	.	geneID=Fused_6095;coding_prediction=coding;predicted_type=coding;ID=Fused_6095.1;Parent=Fused_6095;
Chr5	Merge	exon	23854365	23854599	.	+	.	geneID=Fused_6095;coding_prediction=coding;predicted_type=coding;Parent=Fused_6095.1;
Chr5	Araport11	gene	23856902	23857391	.	+	.	geneID=AT5G00670;coding_prediction=noncoding;predicted_type=noncoding;ID=AT5G00670;
Chr5	Araport11	transcript	23856902	23857391	.	+	.	geneID=AT5G00670;coding_prediction=noncoding;predicted_type=noncoding;ID=AT5G00670.1;Parent=AT5G00670;
Chr5	Araport11	exon	23856902	23857018	.	+	.	geneID=AT5G00670;coding_prediction=noncoding;predicted_type=noncoding;Parent=AT5G00670.1;
Chr5	Araport11	exon	23857115	23857391	.	+	.	geneID=AT5G00670;coding_prediction=noncoding;predicted_type=noncoding;Parent=AT5G00670.1;
Chr5	Lerv7	gene	23879494	23879733	.	-	.	geneID=Ler_NEW_RNA_R_36517;coding_prediction=noncoding;predicted_type=noncoding;ID=Ler_NEW_RNA_R_36517;
Chr5	Lerv7	transcript	23879494	23879733	.	-	.	geneID=Ler_NEW_RNA_R_36517;coding_prediction=noncoding;predicted_type=noncoding;ID=Ler_NEW_RNA_R_36517.1;Parent=Ler_NEW_RNA_R_36517;
Chr5	Lerv7	exon	23879494	23879733	.	-	.	geneID=Ler_NEW_RNA_R_36517;coding_prediction=noncoding;predicted_type=noncoding;Parent=Ler_NEW_RNA_R_36517.1;
Chr5	Col	gene	23887323	23888107	.	-	.	geneID=Col_NEW_RNA_R_34031;coding_prediction=coding;predicted_type=coding;ID=Col_NEW_RNA_R_34031;
Chr5	Col	transcript	23887323	23888107	.	-	.	geneID=Col_NEW_RNA_R_34031;coding_prediction=coding;predicted_type=coding;ID=Col_NEW_RNA_R_34031.1;Parent=Col_NEW_RNA_R_34031;
Chr5	Col	exon	23887323	23888107	.	-	.	geneID=Col_NEW_RNA_R_34031;coding_prediction=coding;predicted_type=coding;Parent=Col_NEW_RNA_R_34031.1;
Chr5	Merge	gene	23896262	23896544	.	+	.	geneID=Fused_6097;coding_prediction=noncoding;predicted_type=noncoding;ID=Fused_6097;
Chr5	Merge	transcript	23896262	23896544	.	+	.	geneID=Fused_6097;coding_prediction=noncoding;predicted_type=noncoding;ID=Fused_6097.1;Parent=Fused_6097;
Chr5	Merge	exon	23896262	23896544	.	+	.	geneID=Fused_6097;coding_prediction=noncoding;predicted_type=noncoding;Parent=Fused_6097.1;
Chr5	Lerv7	gene	23915749	23915991	.	+	.	geneID=Ler_NEW_RNA_F_36215;coding_prediction=noncoding;predicted_type=noncoding;ID=Ler_NEW_RNA_F_36215;
Chr5	Lerv7	transcript	23915749	23915991	.	+	.	geneID=Ler_NEW_RNA_F_36215;coding_prediction=noncoding;predicted_type=noncoding;ID=Ler_NEW_RNA_F_36215.1;Parent=Ler_NEW_RNA_F_36215;
Chr5	Lerv7	exon	23915749	23915991	.	+	.	geneID=Ler_NEW_RNA_F_36215;coding_prediction=noncoding;predicted_type=noncoding;Parent=Ler_NEW_RNA_F_36215.1;
Chr5	Lerv7	gene	23940900	23941274	.	-	.	geneID=Ler_NEW_RNA_R_36547;coding_prediction=noncoding;predicted_type=noncoding;ID=Ler_NEW_RNA_R_36547;
Chr5	Lerv7	transcript	23940900	23941274	.	-	.	geneID=Ler_NEW_RNA_R_36547;coding_prediction=noncoding;predicted_type=noncoding;ID=Ler_NEW_RNA_R_36547.1;Parent=Ler_NEW_RNA_R_36547;
Chr5	Lerv7	exon	23940900	23941274	.	-	.	geneID=Ler_NEW_RNA_R_36547;coding_prediction=noncoding;predicted_type=noncoding;Parent=Ler_NEW_RNA_R_36547.1;
Chr5	Merge	gene	23941350	23941838	.	-	.	geneID=Fused_6098;coding_prediction=noncoding;predicted_type=noncoding;ID=Fused_6098;
Chr5	Merge	transcript	23941350	23941838	.	-	.	geneID=Fused_6098;coding_prediction=noncoding;predicted_type=noncoding;ID=Fused_6098.1;Parent=Fused_6098;
Chr5	Merge	exon	23941350	23941838	.	-	.	geneID=Fused_6098;coding_prediction=noncoding;predicted_type=noncoding;Parent=Fused_6098.1;
Chr5	Araport11	gene	23943343	23943671	.	+	.	geneID=AT5G59350;coding_prediction=noncoding;predicted_type=coding;ID=AT5G59350;
Chr5	Araport11	transcript	23943343	23943671	.	+	.	geneID=AT5G59350;coding_prediction=noncoding;predicted_type=coding;ID=AT5G59350.3;Parent=AT5G59350;
Chr5	Araport11	exon	23943343	23943671	.	+	.	geneID=AT5G59350;coding_prediction=noncoding;predicted_type=coding;Parent=AT5G59350.3;
Chr5	Col	gene	23945623	23946028	.	+	.	geneID=Col_NEW_RNA_F_33820;coding_prediction=coding;predicted_type=coding;ID=Col_NEW_RNA_F_33820;
Chr5	Col	transcript	23945623	23946028	.	+	.	geneID=Col_NEW_RNA_F_33820;coding_prediction=coding;predicted_type=coding;ID=Col_NEW_RNA_F_33820.1;Parent=Col_NEW_RNA_F_33820;
Chr5	Col	exon	23945623	23946028	.	+	.	geneID=Col_NEW_RNA_F_33820;coding_prediction=coding;predicted_type=coding;Parent=Col_NEW_RNA_F_33820.1;
Chr5	Merge	gene	23964390	23964633	.	-	.	geneID=Fused_6099;coding_prediction=noncoding;predicted_type=noncoding;ID=Fused_6099;
Chr5	Merge	transcript	23964390	23964633	.	-	.	geneID=Fused_6099;coding_prediction=noncoding;predicted_type=noncoding;ID=Fused_6099.1;Parent=Fused_6099;
Chr5	Merge	exon	23964390	23964633	.	-	.	geneID=Fused_6099;coding_prediction=noncoding;predicted_type=noncoding;Parent=Fused_6099.1;
Chr5	Merge	gene	23971687	23972751	.	-	.	geneID=Fused_6100;coding_prediction=noncoding;predicted_type=noncoding;ID=Fused_6100;
Chr5	Merge	transcript	23971687	23972751	.	-	.	geneID=Fused_6100;coding_prediction=noncoding;predicted_type=noncoding;ID=Fused_6100.1;Parent=Fused_6100;
Chr5	Merge	exon	23971687	23972751	.	-	.	geneID=Fused_6100;coding_prediction=noncoding;predicted_type=noncoding;Parent=Fused_6100.1;
Chr5	Araport11	gene	23975016	23976057	.	-	.	geneID=AT5G08920;coding_prediction=noncoding;predicted_type=noncoding;ID=AT5G08920;
Chr5	Araport11	transcript	23975016	23975605	.	-	.	geneID=AT5G08920;coding_prediction=noncoding;predicted_type=noncoding;ID=AT5G08920.1;Parent=AT5G08920;
Chr5	Araport11	exon	23975016	23975605	.	-	.	geneID=AT5G08920;coding_prediction=noncoding;predicted_type=noncoding;Parent=AT5G08920.1;
Chr5	Araport11	transcript	23975747	23976057	.	-	.	geneID=AT5G08920;coding_prediction=noncoding;predicted_type=noncoding;ID=AT5G08920.1;Parent=AT5G08920;
Chr5	Araport11	exon	23975747	23976057	.	-	.	geneID=AT5G08920;coding_prediction=noncoding;predicted_type=noncoding;Parent=AT5G08920.1;
Chr5	Col	gene	23976221	23976610	.	-	.	geneID=Col_NEW_RNA_R_34072;coding_prediction=noncoding;predicted_type=noncoding;ID=Col_NEW_RNA_R_34072;
Chr5	Col	transcript	23976221	23976610	.	-	.	geneID=Col_NEW_RNA_R_34072;coding_prediction=noncoding;predicted_type=noncoding;ID=Col_NEW_RNA_R_34072.1;Parent=Col_NEW_RNA_R_34072;
Chr5	Col	exon	23976221	23976610	.	-	.	geneID=Col_NEW_RNA_R_34072;coding_prediction=noncoding;predicted_type=noncoding;Parent=Col_NEW_RNA_R_34072.1;
Chr5	Lerv7	gene	23978527	23978897	.	-	.	geneID=Ler_NEW_RNA_R_36568;coding_prediction=noncoding;predicted_type=noncoding;ID=Ler_NEW_RNA_R_36568;
Chr5	Lerv7	transcript	23978527	23978897	.	-	.	geneID=Ler_NEW_RNA_R_36568;coding_prediction=noncoding;predicted_type=noncoding;ID=Ler_NEW_RNA_R_36568.1;Parent=Ler_NEW_RNA_R_36568;
Chr5	Lerv7	exon	23978527	23978897	.	-	.	geneID=Ler_NEW_RNA_R_36568;coding_prediction=noncoding;predicted_type=noncoding;Parent=Ler_NEW_RNA_R_36568.1;
Chr5	Merge	gene	23985907	23986673	.	-	.	geneID=Fused_6101;coding_prediction=noncoding;predicted_type=noncoding;ID=Fused_6101;
Chr5	Merge	transcript	23985907	23986673	.	-	.	geneID=Fused_6101;coding_prediction=noncoding;predicted_type=noncoding;ID=Fused_6101.1;Parent=Fused_6101;
Chr5	Merge	exon	23985907	23986673	.	-	.	geneID=Fused_6101;coding_prediction=noncoding;predicted_type=noncoding;Parent=Fused_6101.1;
Chr5	Col	gene	23986810	23987057	.	-	.	geneID=Col_NEW_RNA_R_34080;coding_prediction=noncoding;predicted_type=noncoding;ID=Col_NEW_RNA_R_34080;
Chr5	Col	transcript	23986810	23987057	.	-	.	geneID=Col_NEW_RNA_R_34080;coding_prediction=noncoding;predicted_type=noncoding;ID=Col_NEW_RNA_R_34080.1;Parent=Col_NEW_RNA_R_34080;
Chr5	Col	exon	23986810	23987057	.	-	.	geneID=Col_NEW_RNA_R_34080;coding_prediction=noncoding;predicted_type=noncoding;Parent=Col_NEW_RNA_R_34080.1;
Chr5	Lerv7	gene	23990012	23990442	.	-	.	geneID=Ler_NEW_RNA_R_36574;coding_prediction=coding;predicted_type=coding;ID=Ler_NEW_RNA_R_36574;
Chr5	Lerv7	transcript	23990012	23990442	.	-	.	geneID=Ler_NEW_RNA_R_36574;coding_prediction=coding;predicted_type=coding;ID=Ler_NEW_RNA_R_36574.1;Parent=Ler_NEW_RNA_R_36574;
Chr5	Lerv7	exon	23990012	23990442	.	-	.	geneID=Ler_NEW_RNA_R_36574;coding_prediction=coding;predicted_type=coding;Parent=Ler_NEW_RNA_R_36574.1;
Chr5	Merge	gene	23994089	23995609	.	+	.	geneID=Fused_6102;coding_prediction=coding;predicted_type=coding;ID=Fused_6102;
Chr5	Merge	transcript	23994089	23995609	.	+	.	geneID=Fused_6102;coding_prediction=coding;predicted_type=coding;ID=Fused_6102.1;Parent=Fused_6102;
Chr5	Merge	exon	23994089	23994632	.	+	.	geneID=Fused_6102;coding_prediction=coding;predicted_type=coding;Parent=Fused_6102.1;
Chr5	Merge	exon	23994762	23995609	.	+	.	geneID=Fused_6102;coding_prediction=coding;predicted_type=coding;Parent=Fused_6102.1;
Chr5	Merge	gene	23998497	23999990	.	+	.	geneID=Fused_6103;coding_prediction=coding;predicted_type=coding;ID=Fused_6103;
Chr5	Merge	transcript	23998497	23999990	.	+	.	geneID=Fused_6103;coding_prediction=coding;predicted_type=coding;ID=Fused_6103.1;Parent=Fused_6103;
Chr5	Merge	exon	23998497	23999990	.	+	.	geneID=Fused_6103;coding_prediction=coding;predicted_type=coding;Parent=Fused_6103.1;
Chr5	Merge	gene	24001404	24001680	.	+	.	geneID=Fused_6104;coding_prediction=noncoding;predicted_type=noncoding;ID=Fused_6104;
Chr5	Merge	transcript	24001404	24001680	.	+	.	geneID=Fused_6104;coding_prediction=noncoding;predicted_type=noncoding;ID=Fused_6104.1;Parent=Fused_6104;
Chr5	Merge	exon	24001404	24001680	.	+	.	geneID=Fused_6104;coding_prediction=noncoding;predicted_type=noncoding;Parent=Fused_6104.1;
Chr5	Araport11	gene	24005859	24007963	.	+	.	geneID=AT5G59570;coding_prediction=coding;predicted_type=coding;ID=AT5G59570;
Chr5	Araport11	transcript	24005859	24007963	.	+	.	geneID=AT5G59570;coding_prediction=coding;predicted_type=coding;ID=AT5G59570.2;Parent=AT5G59570;
Chr5	Araport11	exon	24005859	24007963	.	+	.	geneID=AT5G59570;coding_prediction=coding;predicted_type=coding;Parent=AT5G59570.2;
Chr5	Lerv7	gene	24009088	24009326	.	+	.	geneID=Ler_NEW_RNA_F_36270;coding_prediction=coding;predicted_type=coding;ID=Ler_NEW_RNA_F_36270;
Chr5	Lerv7	transcript	24009088	24009326	.	+	.	geneID=Ler_NEW_RNA_F_36270;coding_prediction=coding;predicted_type=coding;ID=Ler_NEW_RNA_F_36270.1;Parent=Ler_NEW_RNA_F_36270;
Chr5	Lerv7	exon	24009088	24009326	.	+	.	geneID=Ler_NEW_RNA_F_36270;coding_prediction=coding;predicted_type=coding;Parent=Ler_NEW_RNA_F_36270.1;
Chr5	Araport11	gene	24024252	24024840	.	-	.	geneID=AT5G00680;coding_prediction=noncoding;predicted_type=noncoding;ID=AT5G00680;
Chr5	Araport11	transcript	24024252	24024840	.	-	.	geneID=AT5G00680;coding_prediction=noncoding;predicted_type=noncoding;ID=AT5G00680.1;Parent=AT5G00680;
Chr5	Araport11	exon	24024252	24024597	.	-	.	geneID=AT5G00680;coding_prediction=noncoding;predicted_type=noncoding;Parent=AT5G00680.1;
Chr5	Araport11	exon	24024757	24024840	.	-	.	geneID=AT5G00680;coding_prediction=noncoding;predicted_type=noncoding;Parent=AT5G00680.1;
Chr5	Merge	gene	24051650	24051885	.	-	.	geneID=Fused_6106;coding_prediction=noncoding;predicted_type=noncoding;ID=Fused_6106;
Chr5	Merge	transcript	24051650	24051885	.	-	.	geneID=Fused_6106;coding_prediction=noncoding;predicted_type=noncoding;ID=Fused_6106.1;Parent=Fused_6106;
Chr5	Merge	exon	24051650	24051885	.	-	.	geneID=Fused_6106;coding_prediction=noncoding;predicted_type=noncoding;Parent=Fused_6106.1;
Chr5	Merge	gene	24082487	24082857	.	+	.	geneID=Fused_6107;coding_prediction=noncoding;predicted_type=noncoding;ID=Fused_6107;
Chr5	Merge	transcript	24082487	24082857	.	+	.	geneID=Fused_6107;coding_prediction=noncoding;predicted_type=noncoding;ID=Fused_6107.1;Parent=Fused_6107;
Chr5	Merge	exon	24082487	24082857	.	+	.	geneID=Fused_6107;coding_prediction=noncoding;predicted_type=noncoding;Parent=Fused_6107.1;
Chr5	Araport11	gene	24082994	24083401	.	+	.	geneID=AT5TE86640;coding_prediction=noncoding;predicted_type=TE;ID=AT5TE86640;
Chr5	Araport11	transcript	24082994	24083401	.	+	.	geneID=AT5TE86640;coding_prediction=noncoding;predicted_type=TE;ID=AT5TE86640;Parent=AT5TE86640;
Chr5	Araport11	exon	24082994	24083401	.	+	.	geneID=AT5TE86640;coding_prediction=noncoding;predicted_type=TE;Parent=AT5TE86640;
Chr5	Merge	gene	24091365	24092165	.	-	.	geneID=Fused_6109;coding_prediction=noncoding;predicted_type=noncoding;ID=Fused_6109;
Chr5	Merge	transcript	24091365	24092165	.	-	.	geneID=Fused_6109;coding_prediction=noncoding;predicted_type=noncoding;ID=Fused_6109.1;Parent=Fused_6109;
Chr5	Merge	exon	24091365	24092165	.	-	.	geneID=Fused_6109;coding_prediction=noncoding;predicted_type=noncoding;Parent=Fused_6109.1;
Chr5	Lerv7	gene	24103283	24103714	.	-	.	geneID=Ler_NEW_RNA_R_36609;coding_prediction=noncoding;predicted_type=noncoding;ID=Ler_NEW_RNA_R_36609;
Chr5	Lerv7	transcript	24103283	24103714	.	-	.	geneID=Ler_NEW_RNA_R_36609;coding_prediction=noncoding;predicted_type=noncoding;ID=Ler_NEW_RNA_R_36609.1;Parent=Ler_NEW_RNA_R_36609;
Chr5	Lerv7	exon	24103283	24103714	.	-	.	geneID=Ler_NEW_RNA_R_36609;coding_prediction=noncoding;predicted_type=noncoding;Parent=Ler_NEW_RNA_R_36609.1;
Chr5	Lerv7	gene	24103961	24105005	.	+	.	geneID=Ler_NEW_RNA_F_36298;coding_prediction=noncoding;predicted_type=noncoding;ID=Ler_NEW_RNA_F_36298;
Chr5	Lerv7	transcript	24103961	24105005	.	+	.	geneID=Ler_NEW_RNA_F_36298;coding_prediction=noncoding;predicted_type=noncoding;ID=Ler_NEW_RNA_F_36298.1;Parent=Ler_NEW_RNA_F_36298;
Chr5	Lerv7	exon	24103961	24105005	.	+	.	geneID=Ler_NEW_RNA_F_36298;coding_prediction=noncoding;predicted_type=noncoding;Parent=Ler_NEW_RNA_F_36298.1;
Chr5	Merge	gene	24112350	24112594	.	+	.	geneID=Fused_6110;coding_prediction=noncoding;predicted_type=noncoding;ID=Fused_6110;
Chr5	Merge	transcript	24112350	24112594	.	+	.	geneID=Fused_6110;coding_prediction=noncoding;predicted_type=noncoding;ID=Fused_6110.1;Parent=Fused_6110;
Chr5	Merge	exon	24112350	24112594	.	+	.	geneID=Fused_6110;coding_prediction=noncoding;predicted_type=noncoding;Parent=Fused_6110.1;
Chr5	Araport11	gene	24114373	24115342	.	-	.	geneID=AT5G59865;coding_prediction=noncoding;predicted_type=coding;ID=AT5G59865;
Chr5	Araport11	transcript	24114373	24115342	.	-	.	geneID=AT5G59865;coding_prediction=noncoding;predicted_type=coding;ID=AT5G59865.1;Parent=AT5G59865;
Chr5	Araport11	exon	24114373	24114674	.	-	.	geneID=AT5G59865;coding_prediction=noncoding;predicted_type=coding;Parent=AT5G59865.1;
Chr5	Araport11	exon	24114756	24114865	.	-	.	geneID=AT5G59865;coding_prediction=noncoding;predicted_type=coding;Parent=AT5G59865.1;
Chr5	Araport11	exon	24114962	24115033	.	-	.	geneID=AT5G59865;coding_prediction=noncoding;predicted_type=coding;Parent=AT5G59865.1;
Chr5	Araport11	exon	24115223	24115342	.	-	.	geneID=AT5G59865;coding_prediction=noncoding;predicted_type=coding;Parent=AT5G59865.1;
Chr5	Merge	gene	24123976	24126208	.	+	.	geneID=Fused_6112;coding_prediction=noncoding;predicted_type=noncoding;ID=Fused_6112;
Chr5	Merge	transcript	24123976	24126208	.	+	.	geneID=Fused_6112;coding_prediction=noncoding;predicted_type=noncoding;ID=Fused_6112.1;Parent=Fused_6112;
Chr5	Merge	exon	24123976	24126208	.	+	.	geneID=Fused_6112;coding_prediction=noncoding;predicted_type=noncoding;Parent=Fused_6112.1;
Chr5	Merge	gene	24127161	24127675	.	-	.	geneID=Fused_6113;coding_prediction=noncoding;predicted_type=noncoding;ID=Fused_6113;
Chr5	Merge	transcript	24127161	24127675	.	-	.	geneID=Fused_6113;coding_prediction=noncoding;predicted_type=noncoding;ID=Fused_6113.1;Parent=Fused_6113;
Chr5	Merge	exon	24127161	24127675	.	-	.	geneID=Fused_6113;coding_prediction=noncoding;predicted_type=noncoding;Parent=Fused_6113.1;
Chr5	Merge	gene	24128526	24128993	.	-	.	geneID=Fused_6114;coding_prediction=noncoding;predicted_type=noncoding;ID=Fused_6114;
Chr5	Merge	transcript	24128526	24128993	.	-	.	geneID=Fused_6114;coding_prediction=noncoding;predicted_type=noncoding;ID=Fused_6114.1;Parent=Fused_6114;
Chr5	Merge	exon	24128526	24128993	.	-	.	geneID=Fused_6114;coding_prediction=noncoding;predicted_type=noncoding;Parent=Fused_6114.1;
Chr5	Merge	gene	24134258	24134877	.	-	.	geneID=Fused_6115;coding_prediction=coding;predicted_type=coding;ID=Fused_6115;
Chr5	Merge	transcript	24134258	24134877	.	-	.	geneID=Fused_6115;coding_prediction=coding;predicted_type=coding;ID=Fused_6115.1;Parent=Fused_6115;
Chr5	Merge	exon	24134258	24134877	.	-	.	geneID=Fused_6115;coding_prediction=coding;predicted_type=coding;Parent=Fused_6115.1;
Chr5	Merge	gene	24137277	24137748	.	-	.	geneID=Fused_6116;coding_prediction=coding;predicted_type=coding;ID=Fused_6116;
Chr5	Merge	transcript	24137277	24137748	.	-	.	geneID=Fused_6116;coding_prediction=coding;predicted_type=coding;ID=Fused_6116.1;Parent=Fused_6116;
Chr5	Merge	exon	24137277	24137748	.	-	.	geneID=Fused_6116;coding_prediction=coding;predicted_type=coding;Parent=Fused_6116.1;
Chr5	Merge	gene	24141351	24141590	.	-	.	geneID=Fused_6117;coding_prediction=noncoding;predicted_type=noncoding;ID=Fused_6117;
Chr5	Merge	transcript	24141351	24141590	.	-	.	geneID=Fused_6117;coding_prediction=noncoding;predicted_type=noncoding;ID=Fused_6117.1;Parent=Fused_6117;
Chr5	Merge	exon	24141351	24141590	.	-	.	geneID=Fused_6117;coding_prediction=noncoding;predicted_type=noncoding;Parent=Fused_6117.1;
Chr5	Col	gene	24146257	24146675	.	+	.	geneID=Col_NEW_RNA_F_33931;coding_prediction=noncoding;predicted_type=noncoding;ID=Col_NEW_RNA_F_33931;
Chr5	Col	transcript	24146257	24146675	.	+	.	geneID=Col_NEW_RNA_F_33931;coding_prediction=noncoding;predicted_type=noncoding;ID=Col_NEW_RNA_F_33931.1;Parent=Col_NEW_RNA_F_33931;
Chr5	Col	exon	24146257	24146675	.	+	.	geneID=Col_NEW_RNA_F_33931;coding_prediction=noncoding;predicted_type=noncoding;Parent=Col_NEW_RNA_F_33931.1;
Chr5	Merge	gene	24148316	24149866	.	-	.	geneID=Fused_6118;coding_prediction=noncoding;predicted_type=noncoding;ID=Fused_6118;
Chr5	Merge	transcript	24148316	24149866	.	-	.	geneID=Fused_6118;coding_prediction=noncoding;predicted_type=noncoding;ID=Fused_6118.1;Parent=Fused_6118;
Chr5	Merge	exon	24148316	24149866	.	-	.	geneID=Fused_6118;coding_prediction=noncoding;predicted_type=noncoding;Parent=Fused_6118.1;
Chr5	Lerv7	gene	24152910	24153283	.	+	.	geneID=Ler_NEW_RNA_F_36331;coding_prediction=coding;predicted_type=coding;ID=Ler_NEW_RNA_F_36331;
Chr5	Lerv7	transcript	24152910	24153283	.	+	.	geneID=Ler_NEW_RNA_F_36331;coding_prediction=coding;predicted_type=coding;ID=Ler_NEW_RNA_F_36331.1;Parent=Ler_NEW_RNA_F_36331;
Chr5	Lerv7	exon	24152910	24153283	.	+	.	geneID=Ler_NEW_RNA_F_36331;coding_prediction=coding;predicted_type=coding;Parent=Ler_NEW_RNA_F_36331.1;
Chr5	CANTATAdb	gene	24171974	24172665	.	+	.	geneID=CNT2086186;coding_prediction=noncoding;predicted_type=noncoding;ID=CNT2086186;
Chr5	CANTATAdb	transcript	24171974	24172665	.	+	.	geneID=CNT2086186;coding_prediction=noncoding;predicted_type=noncoding;ID=CNT2086186;Parent=CNT2086186;
Chr5	CANTATAdb	exon	24171974	24172665	.	+	.	geneID=CNT2086186;coding_prediction=noncoding;predicted_type=noncoding;Parent=CNT2086186;
Chr5	Lerv7	gene	24230646	24230852	.	-	.	geneID=Ler_NEW_RNA_R_36670;coding_prediction=noncoding;predicted_type=noncoding;ID=Ler_NEW_RNA_R_36670;
Chr5	Lerv7	transcript	24230646	24230852	.	-	.	geneID=Ler_NEW_RNA_R_36670;coding_prediction=noncoding;predicted_type=noncoding;ID=Ler_NEW_RNA_R_36670.1;Parent=Ler_NEW_RNA_R_36670;
Chr5	Lerv7	exon	24230646	24230852	.	-	.	geneID=Ler_NEW_RNA_R_36670;coding_prediction=noncoding;predicted_type=noncoding;Parent=Ler_NEW_RNA_R_36670.1;
Chr5	Lerv7	gene	24232234	24232489	.	-	.	geneID=Ler_NEW_RNA_R_36671;coding_prediction=noncoding;predicted_type=noncoding;ID=Ler_NEW_RNA_R_36671;
Chr5	Lerv7	transcript	24232234	24232489	.	-	.	geneID=Ler_NEW_RNA_R_36671;coding_prediction=noncoding;predicted_type=noncoding;ID=Ler_NEW_RNA_R_36671.1;Parent=Ler_NEW_RNA_R_36671;
Chr5	Lerv7	exon	24232234	24232489	.	-	.	geneID=Ler_NEW_RNA_R_36671;coding_prediction=noncoding;predicted_type=noncoding;Parent=Ler_NEW_RNA_R_36671.1;
Chr5	Merge	gene	24233034	24234161	.	+	.	geneID=Fused_6121;coding_prediction=coding;predicted_type=coding;ID=Fused_6121;
Chr5	Merge	transcript	24233034	24234161	.	+	.	geneID=Fused_6121;coding_prediction=coding;predicted_type=coding;ID=Fused_6121.1;Parent=Fused_6121;
Chr5	Merge	exon	24233034	24234161	.	+	.	geneID=Fused_6121;coding_prediction=coding;predicted_type=coding;Parent=Fused_6121.1;
Chr5	Merge	gene	24241861	24242118	.	-	.	geneID=Fused_6122;coding_prediction=noncoding;predicted_type=noncoding;ID=Fused_6122;
Chr5	Merge	transcript	24241861	24242118	.	-	.	geneID=Fused_6122;coding_prediction=noncoding;predicted_type=noncoding;ID=Fused_6122.1;Parent=Fused_6122;
Chr5	Merge	exon	24241861	24242118	.	-	.	geneID=Fused_6122;coding_prediction=noncoding;predicted_type=noncoding;Parent=Fused_6122.1;
Chr5	Merge	gene	24243838	24244292	.	+	.	geneID=Fused_6123;coding_prediction=noncoding;predicted_type=noncoding;ID=Fused_6123;
Chr5	Merge	transcript	24243838	24244292	.	+	.	geneID=Fused_6123;coding_prediction=noncoding;predicted_type=noncoding;ID=Fused_6123.1;Parent=Fused_6123;
Chr5	Merge	exon	24243838	24244292	.	+	.	geneID=Fused_6123;coding_prediction=noncoding;predicted_type=noncoding;Parent=Fused_6123.1;
Chr5	Araport11	gene	24247001	24247741	.	-	.	geneID=AT5G60210;coding_prediction=noncoding;predicted_type=coding;ID=AT5G60210;
Chr5	Araport11	transcript	24247001	24247741	.	-	.	geneID=AT5G60210;coding_prediction=noncoding;predicted_type=coding;ID=AT5G60210.1;Parent=AT5G60210;
Chr5	Araport11	exon	24247001	24247741	.	-	.	geneID=AT5G60210;coding_prediction=noncoding;predicted_type=coding;Parent=AT5G60210.1;
Chr5	CANTATAdb	gene	24260235	24262517	.	-	.	geneID=CNT2087066;coding_prediction=noncoding;predicted_type=noncoding;ID=CNT2087066;
Chr5	CANTATAdb	transcript	24260235	24262517	.	-	.	geneID=CNT2087066;coding_prediction=noncoding;predicted_type=noncoding;ID=CNT2087066;Parent=CNT2087066;
Chr5	CANTATAdb	exon	24260235	24262226	.	-	.	geneID=CNT2087066;coding_prediction=noncoding;predicted_type=noncoding;Parent=CNT2087066;
Chr5	CANTATAdb	exon	24262374	24262517	.	-	.	geneID=CNT2087066;coding_prediction=noncoding;predicted_type=noncoding;Parent=CNT2087066;
Chr5	Merge	gene	24279600	24280464	.	-	.	geneID=Fused_6126;coding_prediction=noncoding;predicted_type=noncoding;ID=Fused_6126;
Chr5	Merge	transcript	24279600	24280464	.	-	.	geneID=Fused_6126;coding_prediction=noncoding;predicted_type=noncoding;ID=Fused_6126.1;Parent=Fused_6126;
Chr5	Merge	exon	24279600	24280464	.	-	.	geneID=Fused_6126;coding_prediction=noncoding;predicted_type=noncoding;Parent=Fused_6126.1;
Chr5	CANTATAdb	gene	24289225	24290845	.	-	.	geneID=CNT2088667;coding_prediction=noncoding;predicted_type=coding;ID=CNT2088667;
Chr5	CANTATAdb	transcript	24289225	24289612	.	-	.	geneID=CNT2088667;coding_prediction=noncoding;predicted_type=coding;ID=CNT2088667;Parent=CNT2088667;
Chr5	CANTATAdb	exon	24289225	24289612	.	-	.	geneID=CNT2088667;coding_prediction=noncoding;predicted_type=coding;Parent=CNT2088667;
Chr5	CANTATAdb	transcript	24289781	24290845	.	-	.	geneID=CNT2088667;coding_prediction=noncoding;predicted_type=coding;ID=CNT2088667;Parent=CNT2088667;
Chr5	CANTATAdb	exon	24289781	24290845	.	-	.	geneID=CNT2088667;coding_prediction=noncoding;predicted_type=coding;Parent=CNT2088667;
Chr5	Merge	gene	24291251	24292014	.	+	.	geneID=Fused_6130;coding_prediction=noncoding;predicted_type=noncoding;ID=Fused_6130;
Chr5	Merge	transcript	24291251	24292014	.	+	.	geneID=Fused_6130;coding_prediction=noncoding;predicted_type=noncoding;ID=Fused_6130.1;Parent=Fused_6130;
Chr5	Merge	exon	24291251	24292014	.	+	.	geneID=Fused_6130;coding_prediction=noncoding;predicted_type=noncoding;Parent=Fused_6130.1;
Chr5	Lerv7	gene	24299397	24299806	.	-	.	geneID=Ler_NEW_RNA_R_36704;coding_prediction=noncoding;predicted_type=noncoding;ID=Ler_NEW_RNA_R_36704;
Chr5	Lerv7	transcript	24299397	24299806	.	-	.	geneID=Ler_NEW_RNA_R_36704;coding_prediction=noncoding;predicted_type=noncoding;ID=Ler_NEW_RNA_R_36704.1;Parent=Ler_NEW_RNA_R_36704;
Chr5	Lerv7	exon	24299397	24299806	.	-	.	geneID=Ler_NEW_RNA_R_36704;coding_prediction=noncoding;predicted_type=noncoding;Parent=Ler_NEW_RNA_R_36704.1;
Chr5	Araport11	gene	24316817	24317210	.	-	.	geneID=AT5G60460;coding_prediction=noncoding;predicted_type=coding;ID=AT5G60460;
Chr5	Araport11	transcript	24316817	24317210	.	-	.	geneID=AT5G60460;coding_prediction=noncoding;predicted_type=coding;ID=AT5G60460.1;Parent=AT5G60460;
Chr5	Araport11	exon	24316817	24317210	.	-	.	geneID=AT5G60460;coding_prediction=noncoding;predicted_type=coding;Parent=AT5G60460.1;
Chr5	Merge	gene	24317121	24318081	.	+	.	geneID=Fused_6131;coding_prediction=noncoding;predicted_type=noncoding;ID=Fused_6131;
Chr5	Merge	transcript	24317121	24318081	.	+	.	geneID=Fused_6131;coding_prediction=noncoding;predicted_type=noncoding;ID=Fused_6131.1;Parent=Fused_6131;
Chr5	Merge	exon	24317121	24318081	.	+	.	geneID=Fused_6131;coding_prediction=noncoding;predicted_type=noncoding;Parent=Fused_6131.1;
Chr5	Araport11	gene	24334055	24335786	.	+	.	geneID=AT5TE87550;coding_prediction=coding;predicted_type=TE;ID=AT5TE87550;
Chr5	Araport11	transcript	24334055	24335786	.	+	.	geneID=AT5TE87550;coding_prediction=coding;predicted_type=TE;ID=AT5TE87550;Parent=AT5TE87550;
Chr5	Araport11	exon	24334055	24335786	.	+	.	geneID=AT5TE87550;coding_prediction=coding;predicted_type=TE;Parent=AT5TE87550;
Chr5	Col	gene	24339258	24339491	.	-	.	geneID=Col_NEW_RNA_R_34202;coding_prediction=noncoding;predicted_type=noncoding;ID=Col_NEW_RNA_R_34202;
Chr5	Col	transcript	24339258	24339491	.	-	.	geneID=Col_NEW_RNA_R_34202;coding_prediction=noncoding;predicted_type=noncoding;ID=Col_NEW_RNA_R_34202.1;Parent=Col_NEW_RNA_R_34202;
Chr5	Col	exon	24339258	24339491	.	-	.	geneID=Col_NEW_RNA_R_34202;coding_prediction=noncoding;predicted_type=noncoding;Parent=Col_NEW_RNA_R_34202.1;
Chr5	Merge	gene	24348800	24349882	.	-	.	geneID=Fused_6133;coding_prediction=noncoding;predicted_type=noncoding;ID=Fused_6133;
Chr5	Merge	transcript	24348800	24349882	.	-	.	geneID=Fused_6133;coding_prediction=noncoding;predicted_type=noncoding;ID=Fused_6133.1;Parent=Fused_6133;
Chr5	Merge	exon	24348800	24349882	.	-	.	geneID=Fused_6133;coding_prediction=noncoding;predicted_type=noncoding;Parent=Fused_6133.1;
Chr5	Col	gene	24367214	24367538	.	-	.	geneID=Col_NEW_RNA_R_34211;coding_prediction=noncoding;predicted_type=noncoding;ID=Col_NEW_RNA_R_34211;
Chr5	Col	transcript	24367214	24367538	.	-	.	geneID=Col_NEW_RNA_R_34211;coding_prediction=noncoding;predicted_type=noncoding;ID=Col_NEW_RNA_R_34211.1;Parent=Col_NEW_RNA_R_34211;
Chr5	Col	exon	24367214	24367538	.	-	.	geneID=Col_NEW_RNA_R_34211;coding_prediction=noncoding;predicted_type=noncoding;Parent=Col_NEW_RNA_R_34211.1;
Chr5	Merge	gene	24371042	24371295	.	+	.	geneID=Fused_6134;coding_prediction=noncoding;predicted_type=noncoding;ID=Fused_6134;
Chr5	Merge	transcript	24371042	24371295	.	+	.	geneID=Fused_6134;coding_prediction=noncoding;predicted_type=noncoding;ID=Fused_6134.1;Parent=Fused_6134;
Chr5	Merge	exon	24371042	24371295	.	+	.	geneID=Fused_6134;coding_prediction=noncoding;predicted_type=noncoding;Parent=Fused_6134.1;
Chr5	Merge	gene	24373585	24373805	.	+	.	geneID=Fused_6136;coding_prediction=noncoding;predicted_type=noncoding;ID=Fused_6136;
Chr5	Merge	transcript	24373585	24373805	.	+	.	geneID=Fused_6136;coding_prediction=noncoding;predicted_type=noncoding;ID=Fused_6136.1;Parent=Fused_6136;
Chr5	Merge	exon	24373585	24373805	.	+	.	geneID=Fused_6136;coding_prediction=noncoding;predicted_type=noncoding;Parent=Fused_6136.1;
Chr5	Col	gene	24375989	24376218	.	+	.	geneID=Col_NEW_RNA_F_34022;coding_prediction=coding;predicted_type=coding;ID=Col_NEW_RNA_F_34022;
Chr5	Col	transcript	24375989	24376218	.	+	.	geneID=Col_NEW_RNA_F_34022;coding_prediction=coding;predicted_type=coding;ID=Col_NEW_RNA_F_34022.1;Parent=Col_NEW_RNA_F_34022;
Chr5	Col	exon	24375989	24376218	.	+	.	geneID=Col_NEW_RNA_F_34022;coding_prediction=coding;predicted_type=coding;Parent=Col_NEW_RNA_F_34022.1;
Chr5	Col	gene	24376827	24377040	.	+	.	geneID=Col_NEW_RNA_F_34024;coding_prediction=coding;predicted_type=coding;ID=Col_NEW_RNA_F_34024;
Chr5	Col	transcript	24376827	24377040	.	+	.	geneID=Col_NEW_RNA_F_34024;coding_prediction=coding;predicted_type=coding;ID=Col_NEW_RNA_F_34024.1;Parent=Col_NEW_RNA_F_34024;
Chr5	Col	exon	24376827	24377040	.	+	.	geneID=Col_NEW_RNA_F_34024;coding_prediction=coding;predicted_type=coding;Parent=Col_NEW_RNA_F_34024.1;
Chr5	Lerv7	gene	24381057	24381458	.	+	.	geneID=Ler_NEW_RNA_F_36420;coding_prediction=noncoding;predicted_type=noncoding;ID=Ler_NEW_RNA_F_36420;
Chr5	Lerv7	transcript	24381057	24381458	.	+	.	geneID=Ler_NEW_RNA_F_36420;coding_prediction=noncoding;predicted_type=noncoding;ID=Ler_NEW_RNA_F_36420.1;Parent=Ler_NEW_RNA_F_36420;
Chr5	Lerv7	exon	24381057	24381458	.	+	.	geneID=Ler_NEW_RNA_F_36420;coding_prediction=noncoding;predicted_type=noncoding;Parent=Ler_NEW_RNA_F_36420.1;
Chr5	Merge	gene	24386038	24386850	.	-	.	geneID=Fused_6137;coding_prediction=noncoding;predicted_type=noncoding;ID=Fused_6137;
Chr5	Merge	transcript	24386038	24386850	.	-	.	geneID=Fused_6137;coding_prediction=noncoding;predicted_type=noncoding;ID=Fused_6137.1;Parent=Fused_6137;
Chr5	Merge	exon	24386038	24386850	.	-	.	geneID=Fused_6137;coding_prediction=noncoding;predicted_type=noncoding;Parent=Fused_6137.1;
Chr5	Benfey	gene	24387666	24388107	.	-	.	geneID=RLFS_034092_rev;coding_prediction=noncoding;predicted_type=noncoding;ID=RLFS_034092_rev;
Chr5	Benfey	transcript	24387666	24388107	.	-	.	geneID=RLFS_034092_rev;coding_prediction=noncoding;predicted_type=noncoding;ID=RLFS_034092_rev;Parent=RLFS_034092_rev;
Chr5	Benfey	exon	24387666	24388107	.	-	.	geneID=RLFS_034092_rev;coding_prediction=noncoding;predicted_type=noncoding;Parent=RLFS_034092_rev;
Chr5	Lerv7	gene	24403550	24403775	.	+	.	geneID=Ler_NEW_RNA_F_36430;coding_prediction=noncoding;predicted_type=noncoding;ID=Ler_NEW_RNA_F_36430;
Chr5	Lerv7	transcript	24403550	24403775	.	+	.	geneID=Ler_NEW_RNA_F_36430;coding_prediction=noncoding;predicted_type=noncoding;ID=Ler_NEW_RNA_F_36430.1;Parent=Ler_NEW_RNA_F_36430;
Chr5	Lerv7	exon	24403550	24403775	.	+	.	geneID=Ler_NEW_RNA_F_36430;coding_prediction=noncoding;predicted_type=noncoding;Parent=Ler_NEW_RNA_F_36430.1;
Chr5	Merge	gene	24414537	24415071	.	+	.	geneID=Fused_6138;coding_prediction=coding;predicted_type=coding;ID=Fused_6138;
Chr5	Merge	transcript	24414537	24415071	.	+	.	geneID=Fused_6138;coding_prediction=coding;predicted_type=coding;ID=Fused_6138.1;Parent=Fused_6138;
Chr5	Merge	exon	24414537	24415071	.	+	.	geneID=Fused_6138;coding_prediction=coding;predicted_type=coding;Parent=Fused_6138.1;
Chr5	Merge	gene	24453482	24454136	.	+	.	geneID=Fused_6139;coding_prediction=noncoding;predicted_type=noncoding;ID=Fused_6139;
Chr5	Merge	transcript	24453482	24454136	.	+	.	geneID=Fused_6139;coding_prediction=noncoding;predicted_type=noncoding;ID=Fused_6139.1;Parent=Fused_6139;
Chr5	Merge	exon	24453482	24454136	.	+	.	geneID=Fused_6139;coding_prediction=noncoding;predicted_type=noncoding;Parent=Fused_6139.1;
Chr5	Merge	gene	24454987	24455191	.	+	.	geneID=Fused_6140;coding_prediction=noncoding;predicted_type=noncoding;ID=Fused_6140;
Chr5	Merge	transcript	24454987	24455191	.	+	.	geneID=Fused_6140;coding_prediction=noncoding;predicted_type=noncoding;ID=Fused_6140.1;Parent=Fused_6140;
Chr5	Merge	exon	24454987	24455191	.	+	.	geneID=Fused_6140;coding_prediction=noncoding;predicted_type=noncoding;Parent=Fused_6140.1;
Chr5	Lerv7	gene	24462112	24462527	.	+	.	geneID=Ler_NEW_RNA_F_36452;coding_prediction=noncoding;predicted_type=noncoding;ID=Ler_NEW_RNA_F_36452;
Chr5	Lerv7	transcript	24462112	24462527	.	+	.	geneID=Ler_NEW_RNA_F_36452;coding_prediction=noncoding;predicted_type=noncoding;ID=Ler_NEW_RNA_F_36452.1;Parent=Ler_NEW_RNA_F_36452;
Chr5	Lerv7	exon	24462112	24462527	.	+	.	geneID=Ler_NEW_RNA_F_36452;coding_prediction=noncoding;predicted_type=noncoding;Parent=Ler_NEW_RNA_F_36452.1;
Chr5	Lerv7	gene	24469888	24470645	.	-	.	geneID=Ler_NEW_RNA_R_36756;coding_prediction=noncoding;predicted_type=noncoding;ID=Ler_NEW_RNA_R_36756;
Chr5	Lerv7	transcript	24469888	24470645	.	-	.	geneID=Ler_NEW_RNA_R_36756;coding_prediction=noncoding;predicted_type=noncoding;ID=Ler_NEW_RNA_R_36756.1;Parent=Ler_NEW_RNA_R_36756;
Chr5	Lerv7	exon	24469888	24470645	.	-	.	geneID=Ler_NEW_RNA_R_36756;coding_prediction=noncoding;predicted_type=noncoding;Parent=Ler_NEW_RNA_R_36756.1;
Chr5	Lerv7	gene	24486426	24486805	.	+	.	geneID=Ler_NEW_RNA_F_36463;coding_prediction=noncoding;predicted_type=noncoding;ID=Ler_NEW_RNA_F_36463;
Chr5	Lerv7	transcript	24486426	24486805	.	+	.	geneID=Ler_NEW_RNA_F_36463;coding_prediction=noncoding;predicted_type=noncoding;ID=Ler_NEW_RNA_F_36463.1;Parent=Ler_NEW_RNA_F_36463;
Chr5	Lerv7	exon	24486426	24486805	.	+	.	geneID=Ler_NEW_RNA_F_36463;coding_prediction=noncoding;predicted_type=noncoding;Parent=Ler_NEW_RNA_F_36463.1;
Chr5	Lerv7	gene	24495595	24496044	.	-	.	geneID=Ler_NEW_RNA_R_36773;coding_prediction=coding;predicted_type=coding;ID=Ler_NEW_RNA_R_36773;
Chr5	Lerv7	transcript	24495595	24496044	.	-	.	geneID=Ler_NEW_RNA_R_36773;coding_prediction=coding;predicted_type=coding;ID=Ler_NEW_RNA_R_36773.1;Parent=Ler_NEW_RNA_R_36773;
Chr5	Lerv7	exon	24495595	24496044	.	-	.	geneID=Ler_NEW_RNA_R_36773;coding_prediction=coding;predicted_type=coding;Parent=Ler_NEW_RNA_R_36773.1;
Chr5	Merge	gene	24501009	24501626	.	+	.	geneID=Fused_6141;coding_prediction=noncoding;predicted_type=noncoding;ID=Fused_6141;
Chr5	Merge	transcript	24501009	24501626	.	+	.	geneID=Fused_6141;coding_prediction=noncoding;predicted_type=noncoding;ID=Fused_6141.1;Parent=Fused_6141;
Chr5	Merge	exon	24501009	24501626	.	+	.	geneID=Fused_6141;coding_prediction=noncoding;predicted_type=noncoding;Parent=Fused_6141.1;
Chr5	Merge	gene	24511269	24512206	.	+	.	geneID=Fused_6142;coding_prediction=coding;predicted_type=coding;ID=Fused_6142;
Chr5	Merge	transcript	24511269	24512206	.	+	.	geneID=Fused_6142;coding_prediction=coding;predicted_type=coding;ID=Fused_6142.1;Parent=Fused_6142;
Chr5	Merge	exon	24511269	24512206	.	+	.	geneID=Fused_6142;coding_prediction=coding;predicted_type=coding;Parent=Fused_6142.1;
Chr5	CANTATAdb	gene	24515381	24517520	.	+	.	geneID=CNT2089050;coding_prediction=noncoding;predicted_type=noncoding;ID=CNT2089050;
Chr5	CANTATAdb	transcript	24515381	24517520	.	+	.	geneID=CNT2089050;coding_prediction=noncoding;predicted_type=noncoding;ID=CNT2089050;Parent=CNT2089050;
Chr5	CANTATAdb	exon	24515381	24516631	.	+	.	geneID=CNT2089050;coding_prediction=noncoding;predicted_type=noncoding;Parent=CNT2089050;
Chr5	CANTATAdb	exon	24516732	24516857	.	+	.	geneID=CNT2089050;coding_prediction=noncoding;predicted_type=noncoding;Parent=CNT2089050;
Chr5	CANTATAdb	exon	24516943	24517520	.	+	.	geneID=CNT2089050;coding_prediction=noncoding;predicted_type=noncoding;Parent=CNT2089050;
Chr5	Col	gene	24527475	24527726	.	+	.	geneID=Col_NEW_RNA_F_34067;coding_prediction=noncoding;predicted_type=noncoding;ID=Col_NEW_RNA_F_34067;
Chr5	Col	transcript	24527475	24527726	.	+	.	geneID=Col_NEW_RNA_F_34067;coding_prediction=noncoding;predicted_type=noncoding;ID=Col_NEW_RNA_F_34067.1;Parent=Col_NEW_RNA_F_34067;
Chr5	Col	exon	24527475	24527726	.	+	.	geneID=Col_NEW_RNA_F_34067;coding_prediction=noncoding;predicted_type=noncoding;Parent=Col_NEW_RNA_F_34067.1;
Chr5	Merge	gene	24528418	24529428	.	+	.	geneID=Fused_6144;coding_prediction=noncoding;predicted_type=noncoding;ID=Fused_6144;
Chr5	Merge	transcript	24528418	24529428	.	+	.	geneID=Fused_6144;coding_prediction=noncoding;predicted_type=noncoding;ID=Fused_6144.1;Parent=Fused_6144;
Chr5	Merge	exon	24528418	24529428	.	+	.	geneID=Fused_6144;coding_prediction=noncoding;predicted_type=noncoding;Parent=Fused_6144.1;
Chr5	Merge	gene	24545790	24546162	.	-	.	geneID=Fused_6145;coding_prediction=noncoding;predicted_type=noncoding;ID=Fused_6145;
Chr5	Merge	transcript	24545790	24546162	.	-	.	geneID=Fused_6145;coding_prediction=noncoding;predicted_type=noncoding;ID=Fused_6145.1;Parent=Fused_6145;
Chr5	Merge	exon	24545790	24546162	.	-	.	geneID=Fused_6145;coding_prediction=noncoding;predicted_type=noncoding;Parent=Fused_6145.1;
Chr5	Merge	gene	24546520	24546739	.	+	.	geneID=Fused_6146;coding_prediction=noncoding;predicted_type=noncoding;ID=Fused_6146;
Chr5	Merge	transcript	24546520	24546739	.	+	.	geneID=Fused_6146;coding_prediction=noncoding;predicted_type=noncoding;ID=Fused_6146.1;Parent=Fused_6146;
Chr5	Merge	exon	24546520	24546739	.	+	.	geneID=Fused_6146;coding_prediction=noncoding;predicted_type=noncoding;Parent=Fused_6146.1;
Chr5	Lerv7	gene	24549608	24549937	.	+	.	geneID=Ler_NEW_RNA_F_36483;coding_prediction=noncoding;predicted_type=noncoding;ID=Ler_NEW_RNA_F_36483;
Chr5	Lerv7	transcript	24549608	24549937	.	+	.	geneID=Ler_NEW_RNA_F_36483;coding_prediction=noncoding;predicted_type=noncoding;ID=Ler_NEW_RNA_F_36483.1;Parent=Ler_NEW_RNA_F_36483;
Chr5	Lerv7	exon	24549608	24549937	.	+	.	geneID=Ler_NEW_RNA_F_36483;coding_prediction=noncoding;predicted_type=noncoding;Parent=Ler_NEW_RNA_F_36483.1;
Chr5	Merge	gene	24558463	24558819	.	+	.	geneID=Fused_6147;coding_prediction=noncoding;predicted_type=noncoding;ID=Fused_6147;
Chr5	Merge	transcript	24558463	24558819	.	+	.	geneID=Fused_6147;coding_prediction=noncoding;predicted_type=noncoding;ID=Fused_6147.1;Parent=Fused_6147;
Chr5	Merge	exon	24558463	24558819	.	+	.	geneID=Fused_6147;coding_prediction=noncoding;predicted_type=noncoding;Parent=Fused_6147.1;
Chr5	Merge	gene	24604082	24604301	.	+	.	geneID=Fused_6148;coding_prediction=noncoding;predicted_type=noncoding;ID=Fused_6148;
Chr5	Merge	transcript	24604082	24604301	.	+	.	geneID=Fused_6148;coding_prediction=noncoding;predicted_type=noncoding;ID=Fused_6148.1;Parent=Fused_6148;
Chr5	Merge	exon	24604082	24604301	.	+	.	geneID=Fused_6148;coding_prediction=noncoding;predicted_type=noncoding;Parent=Fused_6148.1;
Chr5	Merge	gene	24606838	24607133	.	+	.	geneID=Fused_6149;coding_prediction=noncoding;predicted_type=noncoding;ID=Fused_6149;
Chr5	Merge	transcript	24606838	24607133	.	+	.	geneID=Fused_6149;coding_prediction=noncoding;predicted_type=noncoding;ID=Fused_6149.1;Parent=Fused_6149;
Chr5	Merge	exon	24606838	24607133	.	+	.	geneID=Fused_6149;coding_prediction=noncoding;predicted_type=noncoding;Parent=Fused_6149.1;
Chr5	Merge	gene	24612128	24612340	.	-	.	geneID=Fused_6151;coding_prediction=noncoding;predicted_type=noncoding;ID=Fused_6151;
Chr5	Merge	transcript	24612128	24612340	.	-	.	geneID=Fused_6151;coding_prediction=noncoding;predicted_type=noncoding;ID=Fused_6151.1;Parent=Fused_6151;
Chr5	Merge	exon	24612128	24612340	.	-	.	geneID=Fused_6151;coding_prediction=noncoding;predicted_type=noncoding;Parent=Fused_6151.1;
Chr5	Lerv7	gene	24619065	24619812	.	-	.	geneID=Ler_NEW_RNA_R_36831;coding_prediction=noncoding;predicted_type=noncoding;ID=Ler_NEW_RNA_R_36831;
Chr5	Lerv7	transcript	24619065	24619812	.	-	.	geneID=Ler_NEW_RNA_R_36831;coding_prediction=noncoding;predicted_type=noncoding;ID=Ler_NEW_RNA_R_36831.1;Parent=Ler_NEW_RNA_R_36831;
Chr5	Lerv7	exon	24619065	24619812	.	-	.	geneID=Ler_NEW_RNA_R_36831;coding_prediction=noncoding;predicted_type=noncoding;Parent=Ler_NEW_RNA_R_36831.1;
Chr5	Merge	gene	24623205	24623712	.	-	.	geneID=Fused_6152;coding_prediction=noncoding;predicted_type=noncoding;ID=Fused_6152;
Chr5	Merge	transcript	24623205	24623712	.	-	.	geneID=Fused_6152;coding_prediction=noncoding;predicted_type=noncoding;ID=Fused_6152.1;Parent=Fused_6152;
Chr5	Merge	exon	24623205	24623712	.	-	.	geneID=Fused_6152;coding_prediction=noncoding;predicted_type=noncoding;Parent=Fused_6152.1;
Chr5	Lerv7	gene	24624201	24624468	.	-	.	geneID=Ler_NEW_RNA_R_36835;coding_prediction=noncoding;predicted_type=noncoding;ID=Ler_NEW_RNA_R_36835;
Chr5	Lerv7	transcript	24624201	24624468	.	-	.	geneID=Ler_NEW_RNA_R_36835;coding_prediction=noncoding;predicted_type=noncoding;ID=Ler_NEW_RNA_R_36835.1;Parent=Ler_NEW_RNA_R_36835;
Chr5	Lerv7	exon	24624201	24624468	.	-	.	geneID=Ler_NEW_RNA_R_36835;coding_prediction=noncoding;predicted_type=noncoding;Parent=Ler_NEW_RNA_R_36835.1;
Chr5	Lerv7	gene	24652987	24653277	.	+	.	geneID=Ler_NEW_RNA_F_36515;coding_prediction=noncoding;predicted_type=noncoding;ID=Ler_NEW_RNA_F_36515;
Chr5	Lerv7	transcript	24652987	24653277	.	+	.	geneID=Ler_NEW_RNA_F_36515;coding_prediction=noncoding;predicted_type=noncoding;ID=Ler_NEW_RNA_F_36515.1;Parent=Ler_NEW_RNA_F_36515;
Chr5	Lerv7	exon	24652987	24653277	.	+	.	geneID=Ler_NEW_RNA_F_36515;coding_prediction=noncoding;predicted_type=noncoding;Parent=Ler_NEW_RNA_F_36515.1;
Chr5	Araport11	gene	24659649	24659903	.	+	.	geneID=AT5TE88740;coding_prediction=coding;predicted_type=TE;ID=AT5TE88740;
Chr5	Araport11	transcript	24659649	24659903	.	+	.	geneID=AT5TE88740;coding_prediction=coding;predicted_type=TE;ID=AT5TE88740;Parent=AT5TE88740;
Chr5	Araport11	exon	24659649	24659903	.	+	.	geneID=AT5TE88740;coding_prediction=coding;predicted_type=TE;Parent=AT5TE88740;
Chr5	Col	gene	24660796	24661083	.	+	.	geneID=Col_NEW_RNA_F_34106;coding_prediction=noncoding;predicted_type=noncoding;ID=Col_NEW_RNA_F_34106;
Chr5	Col	transcript	24660796	24661083	.	+	.	geneID=Col_NEW_RNA_F_34106;coding_prediction=noncoding;predicted_type=noncoding;ID=Col_NEW_RNA_F_34106.1;Parent=Col_NEW_RNA_F_34106;
Chr5	Col	exon	24660796	24661083	.	+	.	geneID=Col_NEW_RNA_F_34106;coding_prediction=noncoding;predicted_type=noncoding;Parent=Col_NEW_RNA_F_34106.1;
Chr5	CANTATAdb	gene	24661837	24663142	.	+	.	geneID=CNT2088006;coding_prediction=coding;predicted_type=noncoding;ID=CNT2088006;
Chr5	CANTATAdb	transcript	24661837	24663142	.	+	.	geneID=CNT2088006;coding_prediction=coding;predicted_type=noncoding;ID=CNT2088006;Parent=CNT2088006;
Chr5	CANTATAdb	exon	24661837	24662077	.	+	.	geneID=CNT2088006;coding_prediction=coding;predicted_type=noncoding;Parent=CNT2088006;
Chr5	CANTATAdb	exon	24662193	24663142	.	+	.	geneID=CNT2088006;coding_prediction=coding;predicted_type=noncoding;Parent=CNT2088006;
Chr5	Lerv7	gene	24670966	24671213	.	-	.	geneID=Ler_NEW_RNA_R_36860;coding_prediction=noncoding;predicted_type=noncoding;ID=Ler_NEW_RNA_R_36860;
Chr5	Lerv7	transcript	24670966	24671213	.	-	.	geneID=Ler_NEW_RNA_R_36860;coding_prediction=noncoding;predicted_type=noncoding;ID=Ler_NEW_RNA_R_36860.1;Parent=Ler_NEW_RNA_R_36860;
Chr5	Lerv7	exon	24670966	24671213	.	-	.	geneID=Ler_NEW_RNA_R_36860;coding_prediction=noncoding;predicted_type=noncoding;Parent=Ler_NEW_RNA_R_36860.1;
Chr5	Merge	gene	24675298	24675554	.	-	.	geneID=Fused_6155;coding_prediction=noncoding;predicted_type=noncoding;ID=Fused_6155;
Chr5	Merge	transcript	24675298	24675554	.	-	.	geneID=Fused_6155;coding_prediction=noncoding;predicted_type=noncoding;ID=Fused_6155.1;Parent=Fused_6155;
Chr5	Merge	exon	24675298	24675554	.	-	.	geneID=Fused_6155;coding_prediction=noncoding;predicted_type=noncoding;Parent=Fused_6155.1;
Chr5	Merge	gene	24677893	24678286	.	-	.	geneID=Fused_6156;coding_prediction=noncoding;predicted_type=noncoding;ID=Fused_6156;
Chr5	Merge	transcript	24677893	24678286	.	-	.	geneID=Fused_6156;coding_prediction=noncoding;predicted_type=noncoding;ID=Fused_6156.1;Parent=Fused_6156;
Chr5	Merge	exon	24677893	24678286	.	-	.	geneID=Fused_6156;coding_prediction=noncoding;predicted_type=noncoding;Parent=Fused_6156.1;
Chr5	Merge	gene	24725130	24728177	.	+	.	geneID=Fused_6158;coding_prediction=coding;predicted_type=coding;ID=Fused_6158;
Chr5	Merge	transcript	24725130	24728177	.	+	.	geneID=Fused_6158;coding_prediction=coding;predicted_type=coding;ID=Fused_6158.1;Parent=Fused_6158;
Chr5	Merge	exon	24725130	24728177	.	+	.	geneID=Fused_6158;coding_prediction=coding;predicted_type=coding;Parent=Fused_6158.1;
Chr5	Merge	gene	24766593	24767763	.	+	.	geneID=Fused_6159;coding_prediction=noncoding;predicted_type=noncoding;ID=Fused_6159;
Chr5	Merge	transcript	24766593	24767763	.	+	.	geneID=Fused_6159;coding_prediction=noncoding;predicted_type=noncoding;ID=Fused_6159.1;Parent=Fused_6159;
Chr5	Merge	exon	24766593	24767763	.	+	.	geneID=Fused_6159;coding_prediction=noncoding;predicted_type=noncoding;Parent=Fused_6159.1;
Chr5	Benfey	gene	24782455	24782873	.	-	.	geneID=RLFS_034095_rev;coding_prediction=noncoding;predicted_type=noncoding;ID=RLFS_034095_rev;
Chr5	Benfey	transcript	24782455	24782873	.	-	.	geneID=RLFS_034095_rev;coding_prediction=noncoding;predicted_type=noncoding;ID=RLFS_034095_rev;Parent=RLFS_034095_rev;
Chr5	Benfey	exon	24782455	24782873	.	-	.	geneID=RLFS_034095_rev;coding_prediction=noncoding;predicted_type=noncoding;Parent=RLFS_034095_rev;
Chr5	Merge	gene	24817376	24817648	.	-	.	geneID=Fused_6161;coding_prediction=noncoding;predicted_type=noncoding;ID=Fused_6161;
Chr5	Merge	transcript	24817376	24817648	.	-	.	geneID=Fused_6161;coding_prediction=noncoding;predicted_type=noncoding;ID=Fused_6161.1;Parent=Fused_6161;
Chr5	Merge	exon	24817376	24817648	.	-	.	geneID=Fused_6161;coding_prediction=noncoding;predicted_type=noncoding;Parent=Fused_6161.1;
Chr5	Merge	gene	24826231	24826865	.	-	.	geneID=Fused_6162;coding_prediction=coding;predicted_type=coding;ID=Fused_6162;
Chr5	Merge	transcript	24826231	24826865	.	-	.	geneID=Fused_6162;coding_prediction=coding;predicted_type=coding;ID=Fused_6162.1;Parent=Fused_6162;
Chr5	Merge	exon	24826231	24826865	.	-	.	geneID=Fused_6162;coding_prediction=coding;predicted_type=coding;Parent=Fused_6162.1;
Chr5	Merge	gene	24827234	24827517	.	+	.	geneID=Fused_6163;coding_prediction=noncoding;predicted_type=noncoding;ID=Fused_6163;
Chr5	Merge	transcript	24827234	24827517	.	+	.	geneID=Fused_6163;coding_prediction=noncoding;predicted_type=noncoding;ID=Fused_6163.1;Parent=Fused_6163;
Chr5	Merge	exon	24827234	24827517	.	+	.	geneID=Fused_6163;coding_prediction=noncoding;predicted_type=noncoding;Parent=Fused_6163.1;
Chr5	CANTATAdb	gene	24828124	24829028	.	+	.	geneID=CNT2086363;coding_prediction=noncoding;predicted_type=noncoding;ID=CNT2086363;
Chr5	CANTATAdb	transcript	24828124	24829028	.	+	.	geneID=CNT2086363;coding_prediction=noncoding;predicted_type=noncoding;ID=CNT2086363;Parent=CNT2086363;
Chr5	CANTATAdb	exon	24828124	24829028	.	+	.	geneID=CNT2086363;coding_prediction=noncoding;predicted_type=noncoding;Parent=CNT2086363;
Chr5	Lerv7	gene	24830440	24831530	.	+	.	geneID=Ler_NEW_RNA_F_36565;coding_prediction=coding;predicted_type=coding;ID=Ler_NEW_RNA_F_36565;
Chr5	Lerv7	transcript	24830440	24831530	.	+	.	geneID=Ler_NEW_RNA_F_36565;coding_prediction=coding;predicted_type=coding;ID=Ler_NEW_RNA_F_36565.1;Parent=Ler_NEW_RNA_F_36565;
Chr5	Lerv7	exon	24830440	24831530	.	+	.	geneID=Ler_NEW_RNA_F_36565;coding_prediction=coding;predicted_type=coding;Parent=Ler_NEW_RNA_F_36565.1;
Chr5	Merge	gene	24835337	24835544	.	+	.	geneID=Fused_6165;coding_prediction=noncoding;predicted_type=noncoding;ID=Fused_6165;
Chr5	Merge	transcript	24835337	24835544	.	+	.	geneID=Fused_6165;coding_prediction=noncoding;predicted_type=noncoding;ID=Fused_6165.1;Parent=Fused_6165;
Chr5	Merge	exon	24835337	24835544	.	+	.	geneID=Fused_6165;coding_prediction=noncoding;predicted_type=noncoding;Parent=Fused_6165.1;
Chr5	Lerv7	gene	24838165	24838836	.	-	.	geneID=Ler_NEW_RNA_R_36926;coding_prediction=noncoding;predicted_type=noncoding;ID=Ler_NEW_RNA_R_36926;
Chr5	Lerv7	transcript	24838165	24838836	.	-	.	geneID=Ler_NEW_RNA_R_36926;coding_prediction=noncoding;predicted_type=noncoding;ID=Ler_NEW_RNA_R_36926.1;Parent=Ler_NEW_RNA_R_36926;
Chr5	Lerv7	exon	24838165	24838836	.	-	.	geneID=Ler_NEW_RNA_R_36926;coding_prediction=noncoding;predicted_type=noncoding;Parent=Ler_NEW_RNA_R_36926.1;
Chr5	Merge	gene	24855988	24856765	.	+	.	geneID=Fused_6166;coding_prediction=noncoding;predicted_type=noncoding;ID=Fused_6166;
Chr5	Merge	transcript	24855988	24856765	.	+	.	geneID=Fused_6166;coding_prediction=noncoding;predicted_type=noncoding;ID=Fused_6166.1;Parent=Fused_6166;
Chr5	Merge	exon	24855988	24856765	.	+	.	geneID=Fused_6166;coding_prediction=noncoding;predicted_type=noncoding;Parent=Fused_6166.1;
Chr5	Col	gene	24867406	24867721	.	+	.	geneID=Col_NEW_RNA_F_34177;coding_prediction=coding;predicted_type=coding;ID=Col_NEW_RNA_F_34177;
Chr5	Col	transcript	24867406	24867721	.	+	.	geneID=Col_NEW_RNA_F_34177;coding_prediction=coding;predicted_type=coding;ID=Col_NEW_RNA_F_34177.1;Parent=Col_NEW_RNA_F_34177;
Chr5	Col	exon	24867406	24867721	.	+	.	geneID=Col_NEW_RNA_F_34177;coding_prediction=coding;predicted_type=coding;Parent=Col_NEW_RNA_F_34177.1;
Chr5	Lerv7	gene	24884206	24884407	.	+	.	geneID=Ler_NEW_RNA_F_36594;coding_prediction=noncoding;predicted_type=noncoding;ID=Ler_NEW_RNA_F_36594;
Chr5	Lerv7	transcript	24884206	24884407	.	+	.	geneID=Ler_NEW_RNA_F_36594;coding_prediction=noncoding;predicted_type=noncoding;ID=Ler_NEW_RNA_F_36594.1;Parent=Ler_NEW_RNA_F_36594;
Chr5	Lerv7	exon	24884206	24884407	.	+	.	geneID=Ler_NEW_RNA_F_36594;coding_prediction=noncoding;predicted_type=noncoding;Parent=Ler_NEW_RNA_F_36594.1;
Chr5	Araport11	gene	24902110	24902613	.	+	.	geneID=AT5G09030;coding_prediction=noncoding;predicted_type=noncoding;ID=AT5G09030;
Chr5	Araport11	transcript	24902110	24902613	.	+	.	geneID=AT5G09030;coding_prediction=noncoding;predicted_type=noncoding;ID=AT5G09030.1;Parent=AT5G09030;
Chr5	Araport11	exon	24902110	24902613	.	+	.	geneID=AT5G09030;coding_prediction=noncoding;predicted_type=noncoding;Parent=AT5G09030.1;
Chr5	Merge	gene	24914820	24915074	.	-	.	geneID=Fused_6169;coding_prediction=noncoding;predicted_type=noncoding;ID=Fused_6169;
Chr5	Merge	transcript	24914820	24915074	.	-	.	geneID=Fused_6169;coding_prediction=noncoding;predicted_type=noncoding;ID=Fused_6169.1;Parent=Fused_6169;
Chr5	Merge	exon	24914820	24915074	.	-	.	geneID=Fused_6169;coding_prediction=noncoding;predicted_type=noncoding;Parent=Fused_6169.1;
Chr5	Merge	gene	24916012	24917233	.	-	.	geneID=Fused_6170;coding_prediction=noncoding;predicted_type=noncoding;ID=Fused_6170;
Chr5	Merge	transcript	24916012	24917233	.	-	.	geneID=Fused_6170;coding_prediction=noncoding;predicted_type=noncoding;ID=Fused_6170.1;Parent=Fused_6170;
Chr5	Merge	exon	24916012	24917233	.	-	.	geneID=Fused_6170;coding_prediction=noncoding;predicted_type=noncoding;Parent=Fused_6170.1;
Chr5	Merge	gene	24930179	24930445	.	+	.	geneID=Fused_6171;coding_prediction=noncoding;predicted_type=noncoding;ID=Fused_6171;
Chr5	Merge	transcript	24930179	24930445	.	+	.	geneID=Fused_6171;coding_prediction=noncoding;predicted_type=noncoding;ID=Fused_6171.1;Parent=Fused_6171;
Chr5	Merge	exon	24930179	24930445	.	+	.	geneID=Fused_6171;coding_prediction=noncoding;predicted_type=noncoding;Parent=Fused_6171.1;
Chr5	Merge	gene	24954592	24955354	.	+	.	geneID=Fused_6172;coding_prediction=noncoding;predicted_type=noncoding;ID=Fused_6172;
Chr5	Merge	transcript	24954592	24955354	.	+	.	geneID=Fused_6172;coding_prediction=noncoding;predicted_type=noncoding;ID=Fused_6172.1;Parent=Fused_6172;
Chr5	Merge	exon	24954592	24955354	.	+	.	geneID=Fused_6172;coding_prediction=noncoding;predicted_type=noncoding;Parent=Fused_6172.1;
Chr5	Lerv7	gene	24962937	24963219	.	+	.	geneID=Ler_NEW_RNA_F_36618;coding_prediction=noncoding;predicted_type=noncoding;ID=Ler_NEW_RNA_F_36618;
Chr5	Lerv7	transcript	24962937	24963219	.	+	.	geneID=Ler_NEW_RNA_F_36618;coding_prediction=noncoding;predicted_type=noncoding;ID=Ler_NEW_RNA_F_36618.1;Parent=Ler_NEW_RNA_F_36618;
Chr5	Lerv7	exon	24962937	24963219	.	+	.	geneID=Ler_NEW_RNA_F_36618;coding_prediction=noncoding;predicted_type=noncoding;Parent=Ler_NEW_RNA_F_36618.1;
Chr5	Lerv7	gene	24964649	24965461	.	-	.	geneID=Ler_NEW_RNA_R_36957;coding_prediction=coding;predicted_type=coding;ID=Ler_NEW_RNA_R_36957;
Chr5	Lerv7	transcript	24964649	24965461	.	-	.	geneID=Ler_NEW_RNA_R_36957;coding_prediction=coding;predicted_type=coding;ID=Ler_NEW_RNA_R_36957.1;Parent=Ler_NEW_RNA_R_36957;
Chr5	Lerv7	exon	24964649	24965461	.	-	.	geneID=Ler_NEW_RNA_R_36957;coding_prediction=coding;predicted_type=coding;Parent=Ler_NEW_RNA_R_36957.1;
Chr5	Merge	gene	24973333	24975637	.	+	.	geneID=Fused_6173;coding_prediction=noncoding;predicted_type=noncoding;ID=Fused_6173;
Chr5	Merge	transcript	24973333	24975637	.	+	.	geneID=Fused_6173;coding_prediction=noncoding;predicted_type=noncoding;ID=Fused_6173.1;Parent=Fused_6173;
Chr5	Merge	exon	24973333	24975637	.	+	.	geneID=Fused_6173;coding_prediction=noncoding;predicted_type=noncoding;Parent=Fused_6173.1;
Chr5	Merge	gene	24978870	24979974	.	+	.	geneID=Fused_6174;coding_prediction=noncoding;predicted_type=noncoding;ID=Fused_6174;
Chr5	Merge	transcript	24978870	24979974	.	+	.	geneID=Fused_6174;coding_prediction=noncoding;predicted_type=noncoding;ID=Fused_6174.1;Parent=Fused_6174;
Chr5	Merge	exon	24978870	24979974	.	+	.	geneID=Fused_6174;coding_prediction=noncoding;predicted_type=noncoding;Parent=Fused_6174.1;
Chr5	Merge	gene	24980319	24980834	.	+	.	geneID=Fused_6175;coding_prediction=noncoding;predicted_type=noncoding;ID=Fused_6175;
Chr5	Merge	transcript	24980319	24980834	.	+	.	geneID=Fused_6175;coding_prediction=noncoding;predicted_type=noncoding;ID=Fused_6175.1;Parent=Fused_6175;
Chr5	Merge	exon	24980319	24980834	.	+	.	geneID=Fused_6175;coding_prediction=noncoding;predicted_type=noncoding;Parent=Fused_6175.1;
Chr5	Merge	gene	24983460	24983849	.	+	.	geneID=Fused_6176;coding_prediction=noncoding;predicted_type=noncoding;ID=Fused_6176;
Chr5	Merge	transcript	24983460	24983849	.	+	.	geneID=Fused_6176;coding_prediction=noncoding;predicted_type=noncoding;ID=Fused_6176.1;Parent=Fused_6176;
Chr5	Merge	exon	24983460	24983849	.	+	.	geneID=Fused_6176;coding_prediction=noncoding;predicted_type=noncoding;Parent=Fused_6176.1;
Chr5	Merge	gene	24988314	24990272	.	+	.	geneID=Fused_6177;coding_prediction=noncoding;predicted_type=noncoding;ID=Fused_6177;
Chr5	Merge	transcript	24988314	24990272	.	+	.	geneID=Fused_6177;coding_prediction=noncoding;predicted_type=noncoding;ID=Fused_6177.1;Parent=Fused_6177;
Chr5	Merge	exon	24988314	24990272	.	+	.	geneID=Fused_6177;coding_prediction=noncoding;predicted_type=noncoding;Parent=Fused_6177.1;
Chr5	Merge	gene	25009290	25009796	.	-	.	geneID=Fused_6178;coding_prediction=coding;predicted_type=coding;ID=Fused_6178;
Chr5	Merge	transcript	25009290	25009796	.	-	.	geneID=Fused_6178;coding_prediction=coding;predicted_type=coding;ID=Fused_6178.1;Parent=Fused_6178;
Chr5	Merge	exon	25009290	25009796	.	-	.	geneID=Fused_6178;coding_prediction=coding;predicted_type=coding;Parent=Fused_6178.1;
Chr5	Lerv7	gene	25012394	25012865	.	-	.	geneID=Ler_NEW_RNA_R_36973;coding_prediction=noncoding;predicted_type=noncoding;ID=Ler_NEW_RNA_R_36973;
Chr5	Lerv7	transcript	25012394	25012865	.	-	.	geneID=Ler_NEW_RNA_R_36973;coding_prediction=noncoding;predicted_type=noncoding;ID=Ler_NEW_RNA_R_36973.1;Parent=Ler_NEW_RNA_R_36973;
Chr5	Lerv7	exon	25012394	25012865	.	-	.	geneID=Ler_NEW_RNA_R_36973;coding_prediction=noncoding;predicted_type=noncoding;Parent=Ler_NEW_RNA_R_36973.1;
Chr5	Merge	gene	25017385	25018129	.	-	.	geneID=Fused_6179;coding_prediction=noncoding;predicted_type=noncoding;ID=Fused_6179;
Chr5	Merge	transcript	25017385	25018129	.	-	.	geneID=Fused_6179;coding_prediction=noncoding;predicted_type=noncoding;ID=Fused_6179.1;Parent=Fused_6179;
Chr5	Merge	exon	25017385	25018129	.	-	.	geneID=Fused_6179;coding_prediction=noncoding;predicted_type=noncoding;Parent=Fused_6179.1;
Chr5	Merge	gene	25033798	25034244	.	-	.	geneID=Fused_6180;coding_prediction=noncoding;predicted_type=noncoding;ID=Fused_6180;
Chr5	Merge	transcript	25033798	25034244	.	-	.	geneID=Fused_6180;coding_prediction=noncoding;predicted_type=noncoding;ID=Fused_6180.1;Parent=Fused_6180;
Chr5	Merge	exon	25033798	25034244	.	-	.	geneID=Fused_6180;coding_prediction=noncoding;predicted_type=noncoding;Parent=Fused_6180.1;
Chr5	Benfey	gene	25034984	25035423	.	+	.	geneID=RLFS_034098_fwd;coding_prediction=noncoding;predicted_type=noncoding;ID=RLFS_034098_fwd;
Chr5	Benfey	transcript	25034984	25035423	.	+	.	geneID=RLFS_034098_fwd;coding_prediction=noncoding;predicted_type=noncoding;ID=RLFS_034098_fwd;Parent=RLFS_034098_fwd;
Chr5	Benfey	exon	25034984	25035423	.	+	.	geneID=RLFS_034098_fwd;coding_prediction=noncoding;predicted_type=noncoding;Parent=RLFS_034098_fwd;
Chr5	Merge	gene	25037187	25038231	.	-	.	geneID=Fused_6182;coding_prediction=noncoding;predicted_type=noncoding;ID=Fused_6182;
Chr5	Merge	transcript	25037187	25038231	.	-	.	geneID=Fused_6182;coding_prediction=noncoding;predicted_type=noncoding;ID=Fused_6182.1;Parent=Fused_6182;
Chr5	Merge	exon	25037187	25038231	.	-	.	geneID=Fused_6182;coding_prediction=noncoding;predicted_type=noncoding;Parent=Fused_6182.1;
Chr5	Merge	gene	25040656	25041316	.	-	.	geneID=Fused_6183;coding_prediction=coding;predicted_type=coding;ID=Fused_6183;
Chr5	Merge	transcript	25040656	25041316	.	-	.	geneID=Fused_6183;coding_prediction=coding;predicted_type=coding;ID=Fused_6183.1;Parent=Fused_6183;
Chr5	Merge	exon	25040656	25041316	.	-	.	geneID=Fused_6183;coding_prediction=coding;predicted_type=coding;Parent=Fused_6183.1;
Chr5	Benfey	gene	25046328	25046919	.	-	.	geneID=At5NC096625_rev;coding_prediction=noncoding;predicted_type=noncoding;ID=At5NC096625_rev;
Chr5	Benfey	transcript	25046328	25046919	.	-	.	geneID=At5NC096625_rev;coding_prediction=noncoding;predicted_type=noncoding;ID=At5NC096625_rev;Parent=At5NC096625_rev;
Chr5	Benfey	exon	25046328	25046919	.	-	.	geneID=At5NC096625_rev;coding_prediction=noncoding;predicted_type=noncoding;Parent=At5NC096625_rev;
Chr5	Merge	gene	25052128	25052583	.	+	.	geneID=Fused_6184;coding_prediction=noncoding;predicted_type=noncoding;ID=Fused_6184;
Chr5	Merge	transcript	25052128	25052583	.	+	.	geneID=Fused_6184;coding_prediction=noncoding;predicted_type=noncoding;ID=Fused_6184.1;Parent=Fused_6184;
Chr5	Merge	exon	25052128	25052583	.	+	.	geneID=Fused_6184;coding_prediction=noncoding;predicted_type=noncoding;Parent=Fused_6184.1;
Chr5	Araport11	gene	25053335	25054183	.	+	.	geneID=AT5TE90145;coding_prediction=noncoding;predicted_type=TE;ID=AT5TE90145;
Chr5	Araport11	transcript	25053335	25054183	.	+	.	geneID=AT5TE90145;coding_prediction=noncoding;predicted_type=TE;ID=AT5TE90145;Parent=AT5TE90145;
Chr5	Araport11	exon	25053335	25054183	.	+	.	geneID=AT5TE90145;coding_prediction=noncoding;predicted_type=TE;Parent=AT5TE90145;
Chr5	CANTATAdb	gene	25070563	25071854	.	+	.	geneID=CNT2088522;coding_prediction=noncoding;predicted_type=noncoding;ID=CNT2088522;
Chr5	CANTATAdb	transcript	25070563	25071854	.	+	.	geneID=CNT2088522;coding_prediction=noncoding;predicted_type=noncoding;ID=CNT2088522;Parent=CNT2088522;
Chr5	CANTATAdb	exon	25070563	25071854	.	+	.	geneID=CNT2088522;coding_prediction=noncoding;predicted_type=noncoding;Parent=CNT2088522;
Chr5	Merge	gene	25072454	25073024	.	+	.	geneID=Fused_6188;coding_prediction=noncoding;predicted_type=noncoding;ID=Fused_6188;
Chr5	Merge	transcript	25072454	25073024	.	+	.	geneID=Fused_6188;coding_prediction=noncoding;predicted_type=noncoding;ID=Fused_6188.1;Parent=Fused_6188;
Chr5	Merge	exon	25072454	25073024	.	+	.	geneID=Fused_6188;coding_prediction=noncoding;predicted_type=noncoding;Parent=Fused_6188.1;
Chr5	Merge	gene	25073627	25073957	.	+	.	geneID=Fused_6189;coding_prediction=noncoding;predicted_type=noncoding;ID=Fused_6189;
Chr5	Merge	transcript	25073627	25073957	.	+	.	geneID=Fused_6189;coding_prediction=noncoding;predicted_type=noncoding;ID=Fused_6189.1;Parent=Fused_6189;
Chr5	Merge	exon	25073627	25073957	.	+	.	geneID=Fused_6189;coding_prediction=noncoding;predicted_type=noncoding;Parent=Fused_6189.1;
Chr5	Merge	gene	25093948	25095146	.	-	.	geneID=Fused_6190;coding_prediction=noncoding;predicted_type=noncoding;ID=Fused_6190;
Chr5	Merge	transcript	25093948	25095146	.	-	.	geneID=Fused_6190;coding_prediction=noncoding;predicted_type=noncoding;ID=Fused_6190.1;Parent=Fused_6190;
Chr5	Merge	exon	25093948	25095146	.	-	.	geneID=Fused_6190;coding_prediction=noncoding;predicted_type=noncoding;Parent=Fused_6190.1;
Chr5	Merge	gene	25102993	25103358	.	+	.	geneID=Fused_6191;coding_prediction=noncoding;predicted_type=noncoding;ID=Fused_6191;
Chr5	Merge	transcript	25102993	25103358	.	+	.	geneID=Fused_6191;coding_prediction=noncoding;predicted_type=noncoding;ID=Fused_6191.1;Parent=Fused_6191;
Chr5	Merge	exon	25102993	25103358	.	+	.	geneID=Fused_6191;coding_prediction=noncoding;predicted_type=noncoding;Parent=Fused_6191.1;
Chr5	Merge	gene	25119565	25120987	.	-	.	geneID=Fused_6192;coding_prediction=noncoding;predicted_type=noncoding;ID=Fused_6192;
Chr5	Merge	transcript	25119565	25120987	.	-	.	geneID=Fused_6192;coding_prediction=noncoding;predicted_type=noncoding;ID=Fused_6192.1;Parent=Fused_6192;
Chr5	Merge	exon	25119565	25120987	.	-	.	geneID=Fused_6192;coding_prediction=noncoding;predicted_type=noncoding;Parent=Fused_6192.1;
Chr5	Merge	gene	25133779	25133978	.	+	.	geneID=Fused_6193;coding_prediction=noncoding;predicted_type=noncoding;ID=Fused_6193;
Chr5	Merge	transcript	25133779	25133978	.	+	.	geneID=Fused_6193;coding_prediction=noncoding;predicted_type=noncoding;ID=Fused_6193.1;Parent=Fused_6193;
Chr5	Merge	exon	25133779	25133978	.	+	.	geneID=Fused_6193;coding_prediction=noncoding;predicted_type=noncoding;Parent=Fused_6193.1;
Chr5	Merge	gene	25152270	25152514	.	+	.	geneID=Fused_6194;coding_prediction=noncoding;predicted_type=noncoding;ID=Fused_6194;
Chr5	Merge	transcript	25152270	25152514	.	+	.	geneID=Fused_6194;coding_prediction=noncoding;predicted_type=noncoding;ID=Fused_6194.1;Parent=Fused_6194;
Chr5	Merge	exon	25152270	25152514	.	+	.	geneID=Fused_6194;coding_prediction=noncoding;predicted_type=noncoding;Parent=Fused_6194.1;
Chr5	CANTATAdb	gene	25182060	25186558	.	-	.	geneID=CNT2085513;coding_prediction=noncoding;predicted_type=coding;ID=CNT2085513;
Chr5	CANTATAdb	transcript	25182060	25182286	.	-	.	geneID=CNT2085513;coding_prediction=noncoding;predicted_type=coding;ID=CNT2085513;Parent=CNT2085513;
Chr5	CANTATAdb	exon	25182060	25182286	.	-	.	geneID=CNT2085513;coding_prediction=noncoding;predicted_type=coding;Parent=CNT2085513;
Chr5	CANTATAdb	transcript	25183283	25183670	.	-	.	geneID=CNT2085513;coding_prediction=noncoding;predicted_type=coding;ID=CNT2085513;Parent=CNT2085513;
Chr5	CANTATAdb	exon	25183283	25183670	.	-	.	geneID=CNT2085513;coding_prediction=noncoding;predicted_type=coding;Parent=CNT2085513;
Chr5	CANTATAdb	transcript	25185006	25185249	.	-	.	geneID=CNT2085513;coding_prediction=noncoding;predicted_type=coding;ID=CNT2085513;Parent=CNT2085513;
Chr5	CANTATAdb	exon	25185006	25185249	.	-	.	geneID=CNT2085513;coding_prediction=noncoding;predicted_type=coding;Parent=CNT2085513;
Chr5	CANTATAdb	transcript	25186240	25186558	.	-	.	geneID=CNT2085513;coding_prediction=noncoding;predicted_type=coding;ID=CNT2085513;Parent=CNT2085513;
Chr5	CANTATAdb	exon	25186240	25186558	.	-	.	geneID=CNT2085513;coding_prediction=noncoding;predicted_type=coding;Parent=CNT2085513;
Chr5	Araport11	gene	25191744	25192404	.	-	.	geneID=AT5TE90620;coding_prediction=noncoding;predicted_type=TE;ID=AT5TE90620;
Chr5	Araport11	transcript	25191744	25192404	.	-	.	geneID=AT5TE90620;coding_prediction=noncoding;predicted_type=TE;ID=AT5TE90620;Parent=AT5TE90620;
Chr5	Araport11	exon	25191744	25192404	.	-	.	geneID=AT5TE90620;coding_prediction=noncoding;predicted_type=TE;Parent=AT5TE90620;
Chr5	Merge	gene	25210388	25211403	.	-	.	geneID=Fused_6200;coding_prediction=noncoding;predicted_type=noncoding;ID=Fused_6200;
Chr5	Merge	transcript	25210388	25211403	.	-	.	geneID=Fused_6200;coding_prediction=noncoding;predicted_type=noncoding;ID=Fused_6200.1;Parent=Fused_6200;
Chr5	Merge	exon	25210388	25211403	.	-	.	geneID=Fused_6200;coding_prediction=noncoding;predicted_type=noncoding;Parent=Fused_6200.1;
Chr5	Merge	gene	25233866	25234674	.	-	.	geneID=Fused_6201;coding_prediction=coding;predicted_type=coding;ID=Fused_6201;
Chr5	Merge	transcript	25233866	25234674	.	-	.	geneID=Fused_6201;coding_prediction=coding;predicted_type=coding;ID=Fused_6201.1;Parent=Fused_6201;
Chr5	Merge	exon	25233866	25234674	.	-	.	geneID=Fused_6201;coding_prediction=coding;predicted_type=coding;Parent=Fused_6201.1;
Chr5	CANTATAdb	gene	25246785	25247200	.	-	.	geneID=CNT2085885;coding_prediction=coding;predicted_type=noncoding;ID=CNT2085885;
Chr5	CANTATAdb	transcript	25246785	25247200	.	-	.	geneID=CNT2085885;coding_prediction=coding;predicted_type=noncoding;ID=CNT2085885;Parent=CNT2085885;
Chr5	CANTATAdb	exon	25246785	25247200	.	-	.	geneID=CNT2085885;coding_prediction=coding;predicted_type=noncoding;Parent=CNT2085885;
Chr5	Araport11	gene	25279607	25280006	.	+	.	geneID=AT5G09115;coding_prediction=noncoding;predicted_type=noncoding;ID=AT5G09115;
Chr5	Araport11	transcript	25279607	25280006	.	+	.	geneID=AT5G09115;coding_prediction=noncoding;predicted_type=noncoding;ID=AT5G09115.1;Parent=AT5G09115;
Chr5	Araport11	exon	25279607	25280006	.	+	.	geneID=AT5G09115;coding_prediction=noncoding;predicted_type=noncoding;Parent=AT5G09115.1;
Chr5	Col	gene	25281822	25282057	.	-	.	geneID=Col_NEW_RNA_R_34526;coding_prediction=noncoding;predicted_type=noncoding;ID=Col_NEW_RNA_R_34526;
Chr5	Col	transcript	25281822	25282057	.	-	.	geneID=Col_NEW_RNA_R_34526;coding_prediction=noncoding;predicted_type=noncoding;ID=Col_NEW_RNA_R_34526.1;Parent=Col_NEW_RNA_R_34526;
Chr5	Col	exon	25281822	25282057	.	-	.	geneID=Col_NEW_RNA_R_34526;coding_prediction=noncoding;predicted_type=noncoding;Parent=Col_NEW_RNA_R_34526.1;
Chr5	Araport11	gene	25283687	25284704	.	+	.	geneID=AT5G09120;coding_prediction=noncoding;predicted_type=noncoding;ID=AT5G09120;
Chr5	Araport11	transcript	25283687	25284110	.	+	.	geneID=AT5G09120;coding_prediction=noncoding;predicted_type=noncoding;ID=AT5G09120.1;Parent=AT5G09120;
Chr5	Araport11	exon	25283687	25284110	.	+	.	geneID=AT5G09120;coding_prediction=noncoding;predicted_type=noncoding;Parent=AT5G09120.1;
Chr5	Araport11	transcript	25284445	25284704	.	+	.	geneID=AT5G09120;coding_prediction=noncoding;predicted_type=noncoding;ID=AT5G09120.1;Parent=AT5G09120;
Chr5	Araport11	exon	25284445	25284704	.	+	.	geneID=AT5G09120;coding_prediction=noncoding;predicted_type=noncoding;Parent=AT5G09120.1;
Chr5	Araport11	gene	25286110	25286745	.	-	.	geneID=AT5G63020;coding_prediction=noncoding;predicted_type=coding;ID=AT5G63020;
Chr5	Araport11	transcript	25286110	25286745	.	-	.	geneID=AT5G63020;coding_prediction=noncoding;predicted_type=coding;ID=AT5G63020.1;Parent=AT5G63020;
Chr5	Araport11	exon	25286110	25286745	.	-	.	geneID=AT5G63020;coding_prediction=noncoding;predicted_type=coding;Parent=AT5G63020.1;
Chr5	Col	gene	25288304	25289132	.	-	.	geneID=Col_NEW_RNA_R_34531;coding_prediction=noncoding;predicted_type=noncoding;ID=Col_NEW_RNA_R_34531;
Chr5	Col	transcript	25288304	25289132	.	-	.	geneID=Col_NEW_RNA_R_34531;coding_prediction=noncoding;predicted_type=noncoding;ID=Col_NEW_RNA_R_34531.1;Parent=Col_NEW_RNA_R_34531;
Chr5	Col	exon	25288304	25289132	.	-	.	geneID=Col_NEW_RNA_R_34531;coding_prediction=noncoding;predicted_type=noncoding;Parent=Col_NEW_RNA_R_34531.1;
Chr5	Col	gene	25289506	25290044	.	-	.	geneID=Col_NEW_RNA_R_34535;coding_prediction=noncoding;predicted_type=noncoding;ID=Col_NEW_RNA_R_34535;
Chr5	Col	transcript	25289506	25290044	.	-	.	geneID=Col_NEW_RNA_R_34535;coding_prediction=noncoding;predicted_type=noncoding;ID=Col_NEW_RNA_R_34535.1;Parent=Col_NEW_RNA_R_34535;
Chr5	Col	exon	25289506	25290044	.	-	.	geneID=Col_NEW_RNA_R_34535;coding_prediction=noncoding;predicted_type=noncoding;Parent=Col_NEW_RNA_R_34535.1;
Chr5	Col	gene	25290163	25290406	.	-	.	geneID=Col_NEW_RNA_R_34536;coding_prediction=noncoding;predicted_type=noncoding;ID=Col_NEW_RNA_R_34536;
Chr5	Col	transcript	25290163	25290406	.	-	.	geneID=Col_NEW_RNA_R_34536;coding_prediction=noncoding;predicted_type=noncoding;ID=Col_NEW_RNA_R_34536.1;Parent=Col_NEW_RNA_R_34536;
Chr5	Col	exon	25290163	25290406	.	-	.	geneID=Col_NEW_RNA_R_34536;coding_prediction=noncoding;predicted_type=noncoding;Parent=Col_NEW_RNA_R_34536.1;
Chr5	Benfey	gene	25290511	25291513	.	-	.	geneID=RLFS_034104_rev;coding_prediction=noncoding;predicted_type=noncoding;ID=RLFS_034104_rev;
Chr5	Benfey	transcript	25290511	25291513	.	-	.	geneID=RLFS_034104_rev;coding_prediction=noncoding;predicted_type=noncoding;ID=RLFS_034104_rev;Parent=RLFS_034104_rev;
Chr5	Benfey	exon	25290511	25291513	.	-	.	geneID=RLFS_034104_rev;coding_prediction=noncoding;predicted_type=noncoding;Parent=RLFS_034104_rev;
Chr5	Merge	gene	25293781	25294034	.	-	.	geneID=Fused_6204;coding_prediction=noncoding;predicted_type=noncoding;ID=Fused_6204;
Chr5	Merge	transcript	25293781	25294034	.	-	.	geneID=Fused_6204;coding_prediction=noncoding;predicted_type=noncoding;ID=Fused_6204.1;Parent=Fused_6204;
Chr5	Merge	exon	25293781	25294034	.	-	.	geneID=Fused_6204;coding_prediction=noncoding;predicted_type=noncoding;Parent=Fused_6204.1;
Chr5	Merge	gene	25323156	25323899	.	-	.	geneID=Fused_6205;coding_prediction=noncoding;predicted_type=noncoding;ID=Fused_6205;
Chr5	Merge	transcript	25323156	25323899	.	-	.	geneID=Fused_6205;coding_prediction=noncoding;predicted_type=noncoding;ID=Fused_6205.1;Parent=Fused_6205;
Chr5	Merge	exon	25323156	25323899	.	-	.	geneID=Fused_6205;coding_prediction=noncoding;predicted_type=noncoding;Parent=Fused_6205.1;
Chr5	Col	gene	25333968	25334693	.	+	.	geneID=Col_NEW_RNA_F_34336;coding_prediction=noncoding;predicted_type=noncoding;ID=Col_NEW_RNA_F_34336;
Chr5	Col	transcript	25333968	25334693	.	+	.	geneID=Col_NEW_RNA_F_34336;coding_prediction=noncoding;predicted_type=noncoding;ID=Col_NEW_RNA_F_34336.1;Parent=Col_NEW_RNA_F_34336;
Chr5	Col	exon	25333968	25334693	.	+	.	geneID=Col_NEW_RNA_F_34336;coding_prediction=noncoding;predicted_type=noncoding;Parent=Col_NEW_RNA_F_34336.1;
Chr5	Merge	gene	25361776	25362367	.	-	.	geneID=Fused_6207;coding_prediction=noncoding;predicted_type=noncoding;ID=Fused_6207;
Chr5	Merge	transcript	25361776	25362367	.	-	.	geneID=Fused_6207;coding_prediction=noncoding;predicted_type=noncoding;ID=Fused_6207.1;Parent=Fused_6207;
Chr5	Merge	exon	25361776	25362367	.	-	.	geneID=Fused_6207;coding_prediction=noncoding;predicted_type=noncoding;Parent=Fused_6207.1;
Chr5	Araport11	gene	25374285	25375520	.	+	.	geneID=AT5G09155;coding_prediction=noncoding;predicted_type=noncoding;ID=AT5G09155;
Chr5	Araport11	transcript	25374285	25375520	.	+	.	geneID=AT5G09155;coding_prediction=noncoding;predicted_type=noncoding;ID=AT5G09155.1;Parent=AT5G09155;
Chr5	Araport11	exon	25374285	25375520	.	+	.	geneID=AT5G09155;coding_prediction=noncoding;predicted_type=noncoding;Parent=AT5G09155.1;
Chr5	Merge	gene	25385160	25386310	.	+	.	geneID=Fused_6209;coding_prediction=noncoding;predicted_type=noncoding;ID=Fused_6209;
Chr5	Merge	transcript	25385160	25386310	.	+	.	geneID=Fused_6209;coding_prediction=noncoding;predicted_type=noncoding;ID=Fused_6209.1;Parent=Fused_6209;
Chr5	Merge	exon	25385160	25386310	.	+	.	geneID=Fused_6209;coding_prediction=noncoding;predicted_type=noncoding;Parent=Fused_6209.1;
Chr5	Lerv7	gene	25386495	25386782	.	+	.	geneID=Ler_NEW_RNA_F_36789;coding_prediction=noncoding;predicted_type=noncoding;ID=Ler_NEW_RNA_F_36789;
Chr5	Lerv7	transcript	25386495	25386782	.	+	.	geneID=Ler_NEW_RNA_F_36789;coding_prediction=noncoding;predicted_type=noncoding;ID=Ler_NEW_RNA_F_36789.1;Parent=Ler_NEW_RNA_F_36789;
Chr5	Lerv7	exon	25386495	25386782	.	+	.	geneID=Ler_NEW_RNA_F_36789;coding_prediction=noncoding;predicted_type=noncoding;Parent=Ler_NEW_RNA_F_36789.1;
Chr5	Merge	gene	25388938	25390133	.	+	.	geneID=Fused_6210;coding_prediction=coding;predicted_type=coding;ID=Fused_6210;
Chr5	Merge	transcript	25388938	25390133	.	+	.	geneID=Fused_6210;coding_prediction=coding;predicted_type=coding;ID=Fused_6210.1;Parent=Fused_6210;
Chr5	Merge	exon	25388938	25390133	.	+	.	geneID=Fused_6210;coding_prediction=coding;predicted_type=coding;Parent=Fused_6210.1;
Chr5	Lerv7	gene	25393148	25393352	.	+	.	geneID=Ler_NEW_RNA_F_36794;coding_prediction=noncoding;predicted_type=noncoding;ID=Ler_NEW_RNA_F_36794;
Chr5	Lerv7	transcript	25393148	25393352	.	+	.	geneID=Ler_NEW_RNA_F_36794;coding_prediction=noncoding;predicted_type=noncoding;ID=Ler_NEW_RNA_F_36794.1;Parent=Ler_NEW_RNA_F_36794;
Chr5	Lerv7	exon	25393148	25393352	.	+	.	geneID=Ler_NEW_RNA_F_36794;coding_prediction=noncoding;predicted_type=noncoding;Parent=Ler_NEW_RNA_F_36794.1;
Chr5	Lerv7	gene	25404772	25404983	.	-	.	geneID=Ler_NEW_RNA_R_37126;coding_prediction=coding;predicted_type=coding;ID=Ler_NEW_RNA_R_37126;
Chr5	Lerv7	transcript	25404772	25404983	.	-	.	geneID=Ler_NEW_RNA_R_37126;coding_prediction=coding;predicted_type=coding;ID=Ler_NEW_RNA_R_37126.1;Parent=Ler_NEW_RNA_R_37126;
Chr5	Lerv7	exon	25404772	25404983	.	-	.	geneID=Ler_NEW_RNA_R_37126;coding_prediction=coding;predicted_type=coding;Parent=Ler_NEW_RNA_R_37126.1;
Chr5	Merge	gene	25409184	25410669	.	+	.	geneID=Fused_6212;coding_prediction=coding;predicted_type=coding;ID=Fused_6212;
Chr5	Merge	transcript	25409184	25410669	.	+	.	geneID=Fused_6212;coding_prediction=coding;predicted_type=coding;ID=Fused_6212.1;Parent=Fused_6212;
Chr5	Merge	exon	25409184	25410186	.	+	.	geneID=Fused_6212;coding_prediction=coding;predicted_type=coding;Parent=Fused_6212.1;
Chr5	Merge	exon	25410261	25410669	.	+	.	geneID=Fused_6212;coding_prediction=coding;predicted_type=coding;Parent=Fused_6212.1;
Chr5	Araport11	gene	25416893	25417100	.	+	.	geneID=AT5G63480;coding_prediction=noncoding;predicted_type=coding;ID=AT5G63480;
Chr5	Araport11	transcript	25416893	25417100	.	+	.	geneID=AT5G63480;coding_prediction=noncoding;predicted_type=coding;ID=AT5G63480.2;Parent=AT5G63480;
Chr5	Araport11	exon	25416893	25417100	.	+	.	geneID=AT5G63480;coding_prediction=noncoding;predicted_type=coding;Parent=AT5G63480.2;
Chr5	Merge	gene	25423228	25423818	.	-	.	geneID=Fused_6213;coding_prediction=noncoding;predicted_type=noncoding;ID=Fused_6213;
Chr5	Merge	transcript	25423228	25423818	.	-	.	geneID=Fused_6213;coding_prediction=noncoding;predicted_type=noncoding;ID=Fused_6213.1;Parent=Fused_6213;
Chr5	Merge	exon	25423228	25423818	.	-	.	geneID=Fused_6213;coding_prediction=noncoding;predicted_type=noncoding;Parent=Fused_6213.1;
Chr5	Lerv7	gene	25426265	25426812	.	+	.	geneID=Ler_NEW_RNA_F_36807;coding_prediction=noncoding;predicted_type=noncoding;ID=Ler_NEW_RNA_F_36807;
Chr5	Lerv7	transcript	25426265	25426812	.	+	.	geneID=Ler_NEW_RNA_F_36807;coding_prediction=noncoding;predicted_type=noncoding;ID=Ler_NEW_RNA_F_36807.1;Parent=Ler_NEW_RNA_F_36807;
Chr5	Lerv7	exon	25426265	25426812	.	+	.	geneID=Ler_NEW_RNA_F_36807;coding_prediction=noncoding;predicted_type=noncoding;Parent=Ler_NEW_RNA_F_36807.1;
Chr5	Lerv7	gene	25426892	25427253	.	+	.	geneID=Ler_NEW_RNA_F_36808;coding_prediction=noncoding;predicted_type=noncoding;ID=Ler_NEW_RNA_F_36808;
Chr5	Lerv7	transcript	25426892	25427253	.	+	.	geneID=Ler_NEW_RNA_F_36808;coding_prediction=noncoding;predicted_type=noncoding;ID=Ler_NEW_RNA_F_36808.1;Parent=Ler_NEW_RNA_F_36808;
Chr5	Lerv7	exon	25426892	25427253	.	+	.	geneID=Ler_NEW_RNA_F_36808;coding_prediction=noncoding;predicted_type=noncoding;Parent=Ler_NEW_RNA_F_36808.1;
Chr5	Merge	gene	25435175	25435652	.	-	.	geneID=Fused_6215;coding_prediction=noncoding;predicted_type=noncoding;ID=Fused_6215;
Chr5	Merge	transcript	25435175	25435652	.	-	.	geneID=Fused_6215;coding_prediction=noncoding;predicted_type=noncoding;ID=Fused_6215.1;Parent=Fused_6215;
Chr5	Merge	exon	25435175	25435652	.	-	.	geneID=Fused_6215;coding_prediction=noncoding;predicted_type=noncoding;Parent=Fused_6215.1;
Chr5	Merge	gene	25444897	25445170	.	-	.	geneID=Fused_6216;coding_prediction=noncoding;predicted_type=noncoding;ID=Fused_6216;
Chr5	Merge	transcript	25444897	25445170	.	-	.	geneID=Fused_6216;coding_prediction=noncoding;predicted_type=noncoding;ID=Fused_6216.1;Parent=Fused_6216;
Chr5	Merge	exon	25444897	25445170	.	-	.	geneID=Fused_6216;coding_prediction=noncoding;predicted_type=noncoding;Parent=Fused_6216.1;
Chr5	Araport11	gene	25447750	25448070	.	-	.	geneID=AT5TE91535;coding_prediction=noncoding;predicted_type=TE;ID=AT5TE91535;
Chr5	Araport11	transcript	25447750	25448070	.	-	.	geneID=AT5TE91535;coding_prediction=noncoding;predicted_type=TE;ID=AT5TE91535;Parent=AT5TE91535;
Chr5	Araport11	exon	25447750	25448070	.	-	.	geneID=AT5TE91535;coding_prediction=noncoding;predicted_type=TE;Parent=AT5TE91535;
Chr5	Merge	gene	25453292	25453776	.	-	.	geneID=Fused_6218;coding_prediction=noncoding;predicted_type=noncoding;ID=Fused_6218;
Chr5	Merge	transcript	25453292	25453776	.	-	.	geneID=Fused_6218;coding_prediction=noncoding;predicted_type=noncoding;ID=Fused_6218.1;Parent=Fused_6218;
Chr5	Merge	exon	25453292	25453776	.	-	.	geneID=Fused_6218;coding_prediction=noncoding;predicted_type=noncoding;Parent=Fused_6218.1;
Chr5	Merge	gene	25460991	25462427	.	+	.	geneID=Fused_6220;coding_prediction=coding;predicted_type=coding;ID=Fused_6220;
Chr5	Merge	transcript	25460991	25462427	.	+	.	geneID=Fused_6220;coding_prediction=coding;predicted_type=coding;ID=Fused_6220.1;Parent=Fused_6220;
Chr5	Merge	exon	25460991	25462427	.	+	.	geneID=Fused_6220;coding_prediction=coding;predicted_type=coding;Parent=Fused_6220.1;
Chr5	Araport11	gene	25470077	25471962	.	-	.	geneID=AT5G63625;coding_prediction=noncoding;predicted_type=coding;ID=AT5G63625;
Chr5	Araport11	transcript	25470077	25471321	.	-	.	geneID=AT5G63625;coding_prediction=noncoding;predicted_type=coding;ID=AT5G63625.1;Parent=AT5G63625;
Chr5	Araport11	exon	25470077	25471321	.	-	.	geneID=AT5G63625;coding_prediction=noncoding;predicted_type=coding;Parent=AT5G63625.1;
Chr5	Araport11	transcript	25471464	25471962	.	-	.	geneID=AT5G63625;coding_prediction=noncoding;predicted_type=coding;ID=AT5G63625.1;Parent=AT5G63625;
Chr5	Araport11	exon	25471464	25471962	.	-	.	geneID=AT5G63625;coding_prediction=noncoding;predicted_type=coding;Parent=AT5G63625.1;
Chr5	Merge	gene	25526923	25527238	.	+	.	geneID=Fused_6226;coding_prediction=noncoding;predicted_type=noncoding;ID=Fused_6226;
Chr5	Merge	transcript	25526923	25527238	.	+	.	geneID=Fused_6226;coding_prediction=noncoding;predicted_type=noncoding;ID=Fused_6226.1;Parent=Fused_6226;
Chr5	Merge	exon	25526923	25527238	.	+	.	geneID=Fused_6226;coding_prediction=noncoding;predicted_type=noncoding;Parent=Fused_6226.1;
Chr5	Araport11	gene	25530168	25530600	.	-	.	geneID=AT5TE91840;coding_prediction=coding;predicted_type=TE;ID=AT5TE91840;
Chr5	Araport11	transcript	25530168	25530600	.	-	.	geneID=AT5TE91840;coding_prediction=coding;predicted_type=TE;ID=AT5TE91840;Parent=AT5TE91840;
Chr5	Araport11	exon	25530168	25530600	.	-	.	geneID=AT5TE91840;coding_prediction=coding;predicted_type=TE;Parent=AT5TE91840;
Chr5	Merge	gene	25540893	25541102	.	-	.	geneID=Fused_6228;coding_prediction=noncoding;predicted_type=noncoding;ID=Fused_6228;
Chr5	Merge	transcript	25540893	25541102	.	-	.	geneID=Fused_6228;coding_prediction=noncoding;predicted_type=noncoding;ID=Fused_6228.1;Parent=Fused_6228;
Chr5	Merge	exon	25540893	25541102	.	-	.	geneID=Fused_6228;coding_prediction=noncoding;predicted_type=noncoding;Parent=Fused_6228.1;
Chr5	Merge	gene	25545413	25545856	.	-	.	geneID=Fused_6229;coding_prediction=noncoding;predicted_type=noncoding;ID=Fused_6229;
Chr5	Merge	transcript	25545413	25545856	.	-	.	geneID=Fused_6229;coding_prediction=noncoding;predicted_type=noncoding;ID=Fused_6229.1;Parent=Fused_6229;
Chr5	Merge	exon	25545413	25545856	.	-	.	geneID=Fused_6229;coding_prediction=noncoding;predicted_type=noncoding;Parent=Fused_6229.1;
Chr5	Merge	gene	25546173	25546621	.	-	.	geneID=Fused_6230;coding_prediction=noncoding;predicted_type=noncoding;ID=Fused_6230;
Chr5	Merge	transcript	25546173	25546621	.	-	.	geneID=Fused_6230;coding_prediction=noncoding;predicted_type=noncoding;ID=Fused_6230.1;Parent=Fused_6230;
Chr5	Merge	exon	25546173	25546621	.	-	.	geneID=Fused_6230;coding_prediction=noncoding;predicted_type=noncoding;Parent=Fused_6230.1;
Chr5	Merge	gene	25565667	25565898	.	+	.	geneID=Fused_6231;coding_prediction=noncoding;predicted_type=noncoding;ID=Fused_6231;
Chr5	Merge	transcript	25565667	25565898	.	+	.	geneID=Fused_6231;coding_prediction=noncoding;predicted_type=noncoding;ID=Fused_6231.1;Parent=Fused_6231;
Chr5	Merge	exon	25565667	25565898	.	+	.	geneID=Fused_6231;coding_prediction=noncoding;predicted_type=noncoding;Parent=Fused_6231.1;
Chr5	Merge	gene	25581745	25582365	.	-	.	geneID=Fused_6232;coding_prediction=noncoding;predicted_type=noncoding;ID=Fused_6232;
Chr5	Merge	transcript	25581745	25582365	.	-	.	geneID=Fused_6232;coding_prediction=noncoding;predicted_type=noncoding;ID=Fused_6232.1;Parent=Fused_6232;
Chr5	Merge	exon	25581745	25582365	.	-	.	geneID=Fused_6232;coding_prediction=noncoding;predicted_type=noncoding;Parent=Fused_6232.1;
Chr5	Lerv7	gene	25586122	25586488	.	-	.	geneID=Ler_NEW_RNA_R_37221;coding_prediction=noncoding;predicted_type=noncoding;ID=Ler_NEW_RNA_R_37221;
Chr5	Lerv7	transcript	25586122	25586488	.	-	.	geneID=Ler_NEW_RNA_R_37221;coding_prediction=noncoding;predicted_type=noncoding;ID=Ler_NEW_RNA_R_37221.1;Parent=Ler_NEW_RNA_R_37221;
Chr5	Lerv7	exon	25586122	25586488	.	-	.	geneID=Ler_NEW_RNA_R_37221;coding_prediction=noncoding;predicted_type=noncoding;Parent=Ler_NEW_RNA_R_37221.1;
Chr5	Lerv7	gene	25589726	25589927	.	-	.	geneID=Ler_NEW_RNA_R_37224;coding_prediction=noncoding;predicted_type=noncoding;ID=Ler_NEW_RNA_R_37224;
Chr5	Lerv7	transcript	25589726	25589927	.	-	.	geneID=Ler_NEW_RNA_R_37224;coding_prediction=noncoding;predicted_type=noncoding;ID=Ler_NEW_RNA_R_37224.1;Parent=Ler_NEW_RNA_R_37224;
Chr5	Lerv7	exon	25589726	25589927	.	-	.	geneID=Ler_NEW_RNA_R_37224;coding_prediction=noncoding;predicted_type=noncoding;Parent=Ler_NEW_RNA_R_37224.1;
Chr5	Lerv7	gene	25610979	25611223	.	-	.	geneID=Ler_NEW_RNA_R_37229;coding_prediction=noncoding;predicted_type=noncoding;ID=Ler_NEW_RNA_R_37229;
Chr5	Lerv7	transcript	25610979	25611223	.	-	.	geneID=Ler_NEW_RNA_R_37229;coding_prediction=noncoding;predicted_type=noncoding;ID=Ler_NEW_RNA_R_37229.1;Parent=Ler_NEW_RNA_R_37229;
Chr5	Lerv7	exon	25610979	25611223	.	-	.	geneID=Ler_NEW_RNA_R_37229;coding_prediction=noncoding;predicted_type=noncoding;Parent=Ler_NEW_RNA_R_37229.1;
Chr5	Lerv7	gene	25621110	25621318	.	+	.	geneID=Ler_NEW_RNA_F_36887;coding_prediction=noncoding;predicted_type=noncoding;ID=Ler_NEW_RNA_F_36887;
Chr5	Lerv7	transcript	25621110	25621318	.	+	.	geneID=Ler_NEW_RNA_F_36887;coding_prediction=noncoding;predicted_type=noncoding;ID=Ler_NEW_RNA_F_36887.1;Parent=Ler_NEW_RNA_F_36887;
Chr5	Lerv7	exon	25621110	25621318	.	+	.	geneID=Ler_NEW_RNA_F_36887;coding_prediction=noncoding;predicted_type=noncoding;Parent=Ler_NEW_RNA_F_36887.1;
Chr5	Merge	gene	25625224	25625716	.	-	.	geneID=Fused_6233;coding_prediction=coding;predicted_type=coding;ID=Fused_6233;
Chr5	Merge	transcript	25625224	25625716	.	-	.	geneID=Fused_6233;coding_prediction=coding;predicted_type=coding;ID=Fused_6233.1;Parent=Fused_6233;
Chr5	Merge	exon	25625224	25625716	.	-	.	geneID=Fused_6233;coding_prediction=coding;predicted_type=coding;Parent=Fused_6233.1;
Chr5	Merge	gene	25628072	25628326	.	-	.	geneID=Fused_6234;coding_prediction=noncoding;predicted_type=noncoding;ID=Fused_6234;
Chr5	Merge	transcript	25628072	25628326	.	-	.	geneID=Fused_6234;coding_prediction=noncoding;predicted_type=noncoding;ID=Fused_6234.1;Parent=Fused_6234;
Chr5	Merge	exon	25628072	25628326	.	-	.	geneID=Fused_6234;coding_prediction=noncoding;predicted_type=noncoding;Parent=Fused_6234.1;
Chr5	Merge	gene	25642437	25642993	.	+	.	geneID=Fused_6235;coding_prediction=noncoding;predicted_type=noncoding;ID=Fused_6235;
Chr5	Merge	transcript	25642437	25642993	.	+	.	geneID=Fused_6235;coding_prediction=noncoding;predicted_type=noncoding;ID=Fused_6235.1;Parent=Fused_6235;
Chr5	Merge	exon	25642437	25642993	.	+	.	geneID=Fused_6235;coding_prediction=noncoding;predicted_type=noncoding;Parent=Fused_6235.1;
Chr5	Merge	gene	25643873	25644190	.	+	.	geneID=Fused_6236;coding_prediction=noncoding;predicted_type=noncoding;ID=Fused_6236;
Chr5	Merge	transcript	25643873	25644190	.	+	.	geneID=Fused_6236;coding_prediction=noncoding;predicted_type=noncoding;ID=Fused_6236.1;Parent=Fused_6236;
Chr5	Merge	exon	25643873	25644190	.	+	.	geneID=Fused_6236;coding_prediction=noncoding;predicted_type=noncoding;Parent=Fused_6236.1;
Chr5	Merge	gene	25647900	25648819	.	-	.	geneID=Fused_6237;coding_prediction=noncoding;predicted_type=noncoding;ID=Fused_6237;
Chr5	Merge	transcript	25647900	25648819	.	-	.	geneID=Fused_6237;coding_prediction=noncoding;predicted_type=noncoding;ID=Fused_6237.1;Parent=Fused_6237;
Chr5	Merge	exon	25647900	25648819	.	-	.	geneID=Fused_6237;coding_prediction=noncoding;predicted_type=noncoding;Parent=Fused_6237.1;
Chr5	Merge	gene	25648976	25649594	.	-	.	geneID=Fused_6238;coding_prediction=noncoding;predicted_type=noncoding;ID=Fused_6238;
Chr5	Merge	transcript	25648976	25649594	.	-	.	geneID=Fused_6238;coding_prediction=noncoding;predicted_type=noncoding;ID=Fused_6238.1;Parent=Fused_6238;
Chr5	Merge	exon	25648976	25649594	.	-	.	geneID=Fused_6238;coding_prediction=noncoding;predicted_type=noncoding;Parent=Fused_6238.1;
Chr5	Merge	gene	25650760	25651198	.	+	.	geneID=Fused_6239;coding_prediction=noncoding;predicted_type=noncoding;ID=Fused_6239;
Chr5	Merge	transcript	25650760	25651198	.	+	.	geneID=Fused_6239;coding_prediction=noncoding;predicted_type=noncoding;ID=Fused_6239.1;Parent=Fused_6239;
Chr5	Merge	exon	25650760	25651198	.	+	.	geneID=Fused_6239;coding_prediction=noncoding;predicted_type=noncoding;Parent=Fused_6239.1;
Chr5	CANTATAdb	gene	25651818	25652090	.	+	.	geneID=CNT2086827;coding_prediction=coding;predicted_type=noncoding;ID=CNT2086827;
Chr5	CANTATAdb	transcript	25651818	25652090	.	+	.	geneID=CNT2086827;coding_prediction=coding;predicted_type=noncoding;ID=CNT2086827;Parent=CNT2086827;
Chr5	CANTATAdb	exon	25651818	25652090	.	+	.	geneID=CNT2086827;coding_prediction=coding;predicted_type=noncoding;Parent=CNT2086827;
Chr5	Merge	gene	25654433	25655154	.	+	.	geneID=Fused_6241;coding_prediction=coding;predicted_type=coding;ID=Fused_6241;
Chr5	Merge	transcript	25654433	25655154	.	+	.	geneID=Fused_6241;coding_prediction=coding;predicted_type=coding;ID=Fused_6241.1;Parent=Fused_6241;
Chr5	Merge	exon	25654433	25655154	.	+	.	geneID=Fused_6241;coding_prediction=coding;predicted_type=coding;Parent=Fused_6241.1;
Chr5	Merge	gene	25659353	25660044	.	+	.	geneID=Fused_6242;coding_prediction=coding;predicted_type=coding;ID=Fused_6242;
Chr5	Merge	transcript	25659353	25660044	.	+	.	geneID=Fused_6242;coding_prediction=coding;predicted_type=coding;ID=Fused_6242.1;Parent=Fused_6242;
Chr5	Merge	exon	25659353	25660044	.	+	.	geneID=Fused_6242;coding_prediction=coding;predicted_type=coding;Parent=Fused_6242.1;
Chr5	CANTATAdb	gene	25667474	25667687	.	+	.	geneID=CNT2085308;coding_prediction=noncoding;predicted_type=coding;ID=CNT2085308;
Chr5	CANTATAdb	transcript	25667474	25667687	.	+	.	geneID=CNT2085308;coding_prediction=noncoding;predicted_type=coding;ID=CNT2085308;Parent=CNT2085308;
Chr5	CANTATAdb	exon	25667474	25667687	.	+	.	geneID=CNT2085308;coding_prediction=noncoding;predicted_type=coding;Parent=CNT2085308;
Chr5	Lerv7	gene	25669506	25669734	.	+	.	geneID=Ler_NEW_RNA_F_36908;coding_prediction=noncoding;predicted_type=noncoding;ID=Ler_NEW_RNA_F_36908;
Chr5	Lerv7	transcript	25669506	25669734	.	+	.	geneID=Ler_NEW_RNA_F_36908;coding_prediction=noncoding;predicted_type=noncoding;ID=Ler_NEW_RNA_F_36908.1;Parent=Ler_NEW_RNA_F_36908;
Chr5	Lerv7	exon	25669506	25669734	.	+	.	geneID=Ler_NEW_RNA_F_36908;coding_prediction=noncoding;predicted_type=noncoding;Parent=Ler_NEW_RNA_F_36908.1;
Chr5	Col	gene	25690170	25690381	.	-	.	geneID=Col_NEW_RNA_R_34693;coding_prediction=noncoding;predicted_type=noncoding;ID=Col_NEW_RNA_R_34693;
Chr5	Col	transcript	25690170	25690381	.	-	.	geneID=Col_NEW_RNA_R_34693;coding_prediction=noncoding;predicted_type=noncoding;ID=Col_NEW_RNA_R_34693.1;Parent=Col_NEW_RNA_R_34693;
Chr5	Col	exon	25690170	25690381	.	-	.	geneID=Col_NEW_RNA_R_34693;coding_prediction=noncoding;predicted_type=noncoding;Parent=Col_NEW_RNA_R_34693.1;
Chr5	Merge	gene	25692631	25693235	.	-	.	geneID=Fused_6244;coding_prediction=noncoding;predicted_type=noncoding;ID=Fused_6244;
Chr5	Merge	transcript	25692631	25693235	.	-	.	geneID=Fused_6244;coding_prediction=noncoding;predicted_type=noncoding;ID=Fused_6244.1;Parent=Fused_6244;
Chr5	Merge	exon	25692631	25693235	.	-	.	geneID=Fused_6244;coding_prediction=noncoding;predicted_type=noncoding;Parent=Fused_6244.1;
Chr5	Col	gene	25697550	25697800	.	+	.	geneID=Col_NEW_RNA_F_34476;coding_prediction=noncoding;predicted_type=noncoding;ID=Col_NEW_RNA_F_34476;
Chr5	Col	transcript	25697550	25697800	.	+	.	geneID=Col_NEW_RNA_F_34476;coding_prediction=noncoding;predicted_type=noncoding;ID=Col_NEW_RNA_F_34476.1;Parent=Col_NEW_RNA_F_34476;
Chr5	Col	exon	25697550	25697800	.	+	.	geneID=Col_NEW_RNA_F_34476;coding_prediction=noncoding;predicted_type=noncoding;Parent=Col_NEW_RNA_F_34476.1;
Chr5	Merge	gene	25703646	25705114	.	-	.	geneID=Fused_6245;coding_prediction=noncoding;predicted_type=noncoding;ID=Fused_6245;
Chr5	Merge	transcript	25703646	25705114	.	-	.	geneID=Fused_6245;coding_prediction=noncoding;predicted_type=noncoding;ID=Fused_6245.1;Parent=Fused_6245;
Chr5	Merge	exon	25703646	25705114	.	-	.	geneID=Fused_6245;coding_prediction=noncoding;predicted_type=noncoding;Parent=Fused_6245.1;
Chr5	Merge	gene	25709175	25709570	.	-	.	geneID=Fused_6247;coding_prediction=coding;predicted_type=coding;ID=Fused_6247;
Chr5	Merge	transcript	25709175	25709570	.	-	.	geneID=Fused_6247;coding_prediction=coding;predicted_type=coding;ID=Fused_6247.1;Parent=Fused_6247;
Chr5	Merge	exon	25709175	25709570	.	-	.	geneID=Fused_6247;coding_prediction=coding;predicted_type=coding;Parent=Fused_6247.1;
Chr5	Araport11	gene	25711118	25712046	.	+	.	geneID=AT5G64270;coding_prediction=noncoding;predicted_type=coding;ID=AT5G64270;
Chr5	Araport11	transcript	25711118	25712046	.	+	.	geneID=AT5G64270;coding_prediction=noncoding;predicted_type=coding;ID=AT5G64270.1;Parent=AT5G64270;
Chr5	Araport11	exon	25711118	25712046	.	+	.	geneID=AT5G64270;coding_prediction=noncoding;predicted_type=coding;Parent=AT5G64270.1;
Chr5	Lerv7	gene	25712108	25712428	.	+	.	geneID=Ler_NEW_RNA_F_36932;coding_prediction=noncoding;predicted_type=noncoding;ID=Ler_NEW_RNA_F_36932;
Chr5	Lerv7	transcript	25712108	25712428	.	+	.	geneID=Ler_NEW_RNA_F_36932;coding_prediction=noncoding;predicted_type=noncoding;ID=Ler_NEW_RNA_F_36932.1;Parent=Ler_NEW_RNA_F_36932;
Chr5	Lerv7	exon	25712108	25712428	.	+	.	geneID=Ler_NEW_RNA_F_36932;coding_prediction=noncoding;predicted_type=noncoding;Parent=Ler_NEW_RNA_F_36932.1;
Chr5	Merge	gene	25727293	25729464	.	-	.	geneID=Fused_6250;coding_prediction=noncoding;predicted_type=noncoding;ID=Fused_6250;
Chr5	Merge	transcript	25727293	25729464	.	-	.	geneID=Fused_6250;coding_prediction=noncoding;predicted_type=noncoding;ID=Fused_6250.1;Parent=Fused_6250;
Chr5	Merge	exon	25727293	25729464	.	-	.	geneID=Fused_6250;coding_prediction=noncoding;predicted_type=noncoding;Parent=Fused_6250.1;
Chr5	Lerv7	gene	25729980	25730256	.	-	.	geneID=Ler_NEW_RNA_R_37283;coding_prediction=noncoding;predicted_type=noncoding;ID=Ler_NEW_RNA_R_37283;
Chr5	Lerv7	transcript	25729980	25730256	.	-	.	geneID=Ler_NEW_RNA_R_37283;coding_prediction=noncoding;predicted_type=noncoding;ID=Ler_NEW_RNA_R_37283.1;Parent=Ler_NEW_RNA_R_37283;
Chr5	Lerv7	exon	25729980	25730256	.	-	.	geneID=Ler_NEW_RNA_R_37283;coding_prediction=noncoding;predicted_type=noncoding;Parent=Ler_NEW_RNA_R_37283.1;
Chr5	Merge	gene	25737151	25737686	.	+	.	geneID=Fused_6252;coding_prediction=noncoding;predicted_type=noncoding;ID=Fused_6252;
Chr5	Merge	transcript	25737151	25737686	.	+	.	geneID=Fused_6252;coding_prediction=noncoding;predicted_type=noncoding;ID=Fused_6252.1;Parent=Fused_6252;
Chr5	Merge	exon	25737151	25737686	.	+	.	geneID=Fused_6252;coding_prediction=noncoding;predicted_type=noncoding;Parent=Fused_6252.1;
Chr5	Merge	gene	25750846	25751267	.	+	.	geneID=Fused_6253;coding_prediction=noncoding;predicted_type=noncoding;ID=Fused_6253;
Chr5	Merge	transcript	25750846	25751267	.	+	.	geneID=Fused_6253;coding_prediction=noncoding;predicted_type=noncoding;ID=Fused_6253.1;Parent=Fused_6253;
Chr5	Merge	exon	25750846	25751267	.	+	.	geneID=Fused_6253;coding_prediction=noncoding;predicted_type=noncoding;Parent=Fused_6253.1;
Chr5	Lerv7	gene	25751763	25752723	.	+	.	geneID=Ler_NEW_RNA_F_36962;coding_prediction=noncoding;predicted_type=noncoding;ID=Ler_NEW_RNA_F_36962;
Chr5	Lerv7	transcript	25751763	25752723	.	+	.	geneID=Ler_NEW_RNA_F_36962;coding_prediction=noncoding;predicted_type=noncoding;ID=Ler_NEW_RNA_F_36962.1;Parent=Ler_NEW_RNA_F_36962;
Chr5	Lerv7	exon	25751763	25752723	.	+	.	geneID=Ler_NEW_RNA_F_36962;coding_prediction=noncoding;predicted_type=noncoding;Parent=Ler_NEW_RNA_F_36962.1;
Chr5	Lerv7	gene	25754505	25754905	.	+	.	geneID=Ler_NEW_RNA_F_36963;coding_prediction=noncoding;predicted_type=noncoding;ID=Ler_NEW_RNA_F_36963;
Chr5	Lerv7	transcript	25754505	25754905	.	+	.	geneID=Ler_NEW_RNA_F_36963;coding_prediction=noncoding;predicted_type=noncoding;ID=Ler_NEW_RNA_F_36963.1;Parent=Ler_NEW_RNA_F_36963;
Chr5	Lerv7	exon	25754505	25754905	.	+	.	geneID=Ler_NEW_RNA_F_36963;coding_prediction=noncoding;predicted_type=noncoding;Parent=Ler_NEW_RNA_F_36963.1;
Chr5	Merge	gene	25762510	25764132	.	+	.	geneID=Fused_6254;coding_prediction=noncoding;predicted_type=noncoding;ID=Fused_6254;
Chr5	Merge	transcript	25762510	25764132	.	+	.	geneID=Fused_6254;coding_prediction=noncoding;predicted_type=noncoding;ID=Fused_6254.1;Parent=Fused_6254;
Chr5	Merge	exon	25762510	25764132	.	+	.	geneID=Fused_6254;coding_prediction=noncoding;predicted_type=noncoding;Parent=Fused_6254.1;
Chr5	Merge	gene	25769642	25770268	.	-	.	geneID=Fused_6255;coding_prediction=noncoding;predicted_type=noncoding;ID=Fused_6255;
Chr5	Merge	transcript	25769642	25770268	.	-	.	geneID=Fused_6255;coding_prediction=noncoding;predicted_type=noncoding;ID=Fused_6255.1;Parent=Fused_6255;
Chr5	Merge	exon	25769642	25770268	.	-	.	geneID=Fused_6255;coding_prediction=noncoding;predicted_type=noncoding;Parent=Fused_6255.1;
Chr5	Araport11	gene	25771112	25771606	.	-	.	geneID=AT5TE92735;coding_prediction=noncoding;predicted_type=TE;ID=AT5TE92735;
Chr5	Araport11	transcript	25771112	25771606	.	-	.	geneID=AT5TE92735;coding_prediction=noncoding;predicted_type=TE;ID=AT5TE92735;Parent=AT5TE92735;
Chr5	Araport11	exon	25771112	25771606	.	-	.	geneID=AT5TE92735;coding_prediction=noncoding;predicted_type=TE;Parent=AT5TE92735;
Chr5	Benfey	gene	25771289	25771713	.	+	.	geneID=At5NC099060_fwd;coding_prediction=noncoding;predicted_type=noncoding;ID=At5NC099060_fwd;
Chr5	Benfey	transcript	25771289	25771713	.	+	.	geneID=At5NC099060_fwd;coding_prediction=noncoding;predicted_type=noncoding;ID=At5NC099060_fwd;Parent=At5NC099060_fwd;
Chr5	Benfey	exon	25771289	25771713	.	+	.	geneID=At5NC099060_fwd;coding_prediction=noncoding;predicted_type=noncoding;Parent=At5NC099060_fwd;
Chr5	Araport11	gene	25790556	25790841	.	+	.	geneID=AT5G64520;coding_prediction=noncoding;predicted_type=coding;ID=AT5G64520;
Chr5	Araport11	transcript	25790556	25790841	.	+	.	geneID=AT5G64520;coding_prediction=noncoding;predicted_type=coding;ID=AT5G64520.4;Parent=AT5G64520;
Chr5	Araport11	exon	25790556	25790841	.	+	.	geneID=AT5G64520;coding_prediction=noncoding;predicted_type=coding;Parent=AT5G64520.4;
Chr5	Col	gene	25812920	25813199	.	+	.	geneID=Col_NEW_RNA_F_34532;coding_prediction=noncoding;predicted_type=noncoding;ID=Col_NEW_RNA_F_34532;
Chr5	Col	transcript	25812920	25813199	.	+	.	geneID=Col_NEW_RNA_F_34532;coding_prediction=noncoding;predicted_type=noncoding;ID=Col_NEW_RNA_F_34532.1;Parent=Col_NEW_RNA_F_34532;
Chr5	Col	exon	25812920	25813199	.	+	.	geneID=Col_NEW_RNA_F_34532;coding_prediction=noncoding;predicted_type=noncoding;Parent=Col_NEW_RNA_F_34532.1;
Chr5	Merge	gene	25818330	25818968	.	+	.	geneID=Fused_6258;coding_prediction=coding;predicted_type=coding;ID=Fused_6258;
Chr5	Merge	transcript	25818330	25818968	.	+	.	geneID=Fused_6258;coding_prediction=coding;predicted_type=coding;ID=Fused_6258.1;Parent=Fused_6258;
Chr5	Merge	exon	25818330	25818968	.	+	.	geneID=Fused_6258;coding_prediction=coding;predicted_type=coding;Parent=Fused_6258.1;
Chr5	Merge	gene	25831670	25832465	.	-	.	geneID=Fused_6259;coding_prediction=noncoding;predicted_type=noncoding;ID=Fused_6259;
Chr5	Merge	transcript	25831670	25832465	.	-	.	geneID=Fused_6259;coding_prediction=noncoding;predicted_type=noncoding;ID=Fused_6259.1;Parent=Fused_6259;
Chr5	Merge	exon	25831670	25832465	.	-	.	geneID=Fused_6259;coding_prediction=noncoding;predicted_type=noncoding;Parent=Fused_6259.1;
Chr5	Lerv7	gene	25835861	25836124	.	-	.	geneID=Ler_NEW_RNA_R_37346;coding_prediction=noncoding;predicted_type=noncoding;ID=Ler_NEW_RNA_R_37346;
Chr5	Lerv7	transcript	25835861	25836124	.	-	.	geneID=Ler_NEW_RNA_R_37346;coding_prediction=noncoding;predicted_type=noncoding;ID=Ler_NEW_RNA_R_37346.1;Parent=Ler_NEW_RNA_R_37346;
Chr5	Lerv7	exon	25835861	25836124	.	-	.	geneID=Ler_NEW_RNA_R_37346;coding_prediction=noncoding;predicted_type=noncoding;Parent=Ler_NEW_RNA_R_37346.1;
Chr5	Merge	gene	25836769	25837746	.	-	.	geneID=Fused_6260;coding_prediction=noncoding;predicted_type=noncoding;ID=Fused_6260;
Chr5	Merge	transcript	25836769	25837746	.	-	.	geneID=Fused_6260;coding_prediction=noncoding;predicted_type=noncoding;ID=Fused_6260.1;Parent=Fused_6260;
Chr5	Merge	exon	25836769	25837746	.	-	.	geneID=Fused_6260;coding_prediction=noncoding;predicted_type=noncoding;Parent=Fused_6260.1;
Chr5	CANTATAdb	gene	25842641	25843007	.	+	.	geneID=CNT2085992;coding_prediction=noncoding;predicted_type=noncoding;ID=CNT2085992;
Chr5	CANTATAdb	transcript	25842641	25843007	.	+	.	geneID=CNT2085992;coding_prediction=noncoding;predicted_type=noncoding;ID=CNT2085992;Parent=CNT2085992;
Chr5	CANTATAdb	exon	25842641	25843007	.	+	.	geneID=CNT2085992;coding_prediction=noncoding;predicted_type=noncoding;Parent=CNT2085992;
Chr5	Lerv7	gene	25843303	25843599	.	+	.	geneID=Ler_NEW_RNA_F_37007;coding_prediction=noncoding;predicted_type=noncoding;ID=Ler_NEW_RNA_F_37007;
Chr5	Lerv7	transcript	25843303	25843599	.	+	.	geneID=Ler_NEW_RNA_F_37007;coding_prediction=noncoding;predicted_type=noncoding;ID=Ler_NEW_RNA_F_37007.1;Parent=Ler_NEW_RNA_F_37007;
Chr5	Lerv7	exon	25843303	25843599	.	+	.	geneID=Ler_NEW_RNA_F_37007;coding_prediction=noncoding;predicted_type=noncoding;Parent=Ler_NEW_RNA_F_37007.1;
Chr5	Lerv7	gene	25853483	25853727	.	+	.	geneID=Ler_NEW_RNA_F_37009;coding_prediction=noncoding;predicted_type=noncoding;ID=Ler_NEW_RNA_F_37009;
Chr5	Lerv7	transcript	25853483	25853727	.	+	.	geneID=Ler_NEW_RNA_F_37009;coding_prediction=noncoding;predicted_type=noncoding;ID=Ler_NEW_RNA_F_37009.1;Parent=Ler_NEW_RNA_F_37009;
Chr5	Lerv7	exon	25853483	25853727	.	+	.	geneID=Ler_NEW_RNA_F_37009;coding_prediction=noncoding;predicted_type=noncoding;Parent=Ler_NEW_RNA_F_37009.1;
Chr5	Benfey	gene	25859351	25859759	.	-	.	geneID=At5NC099441_rev;coding_prediction=noncoding;predicted_type=noncoding;ID=At5NC099441_rev;
Chr5	Benfey	transcript	25859351	25859759	.	-	.	geneID=At5NC099441_rev;coding_prediction=noncoding;predicted_type=noncoding;ID=At5NC099441_rev;Parent=At5NC099441_rev;
Chr5	Benfey	exon	25859351	25859759	.	-	.	geneID=At5NC099441_rev;coding_prediction=noncoding;predicted_type=noncoding;Parent=At5NC099441_rev;
Chr5	Merge	gene	25885242	25885587	.	-	.	geneID=Fused_6262;coding_prediction=noncoding;predicted_type=noncoding;ID=Fused_6262;
Chr5	Merge	transcript	25885242	25885587	.	-	.	geneID=Fused_6262;coding_prediction=noncoding;predicted_type=noncoding;ID=Fused_6262.1;Parent=Fused_6262;
Chr5	Merge	exon	25885242	25885587	.	-	.	geneID=Fused_6262;coding_prediction=noncoding;predicted_type=noncoding;Parent=Fused_6262.1;
Chr5	Merge	gene	25885829	25886060	.	-	.	geneID=Fused_6263;coding_prediction=coding;predicted_type=coding;ID=Fused_6263;
Chr5	Merge	transcript	25885829	25886060	.	-	.	geneID=Fused_6263;coding_prediction=coding;predicted_type=coding;ID=Fused_6263.1;Parent=Fused_6263;
Chr5	Merge	exon	25885829	25886060	.	-	.	geneID=Fused_6263;coding_prediction=coding;predicted_type=coding;Parent=Fused_6263.1;
Chr5	Merge	gene	25886267	25886533	.	-	.	geneID=Fused_6264;coding_prediction=noncoding;predicted_type=noncoding;ID=Fused_6264;
Chr5	Merge	transcript	25886267	25886533	.	-	.	geneID=Fused_6264;coding_prediction=noncoding;predicted_type=noncoding;ID=Fused_6264.1;Parent=Fused_6264;
Chr5	Merge	exon	25886267	25886533	.	-	.	geneID=Fused_6264;coding_prediction=noncoding;predicted_type=noncoding;Parent=Fused_6264.1;
Chr5	Benfey	gene	25890431	25890993	.	+	.	geneID=At5NC099530_fwd;coding_prediction=noncoding;predicted_type=noncoding;ID=At5NC099530_fwd;
Chr5	Benfey	transcript	25890431	25890993	.	+	.	geneID=At5NC099530_fwd;coding_prediction=noncoding;predicted_type=noncoding;ID=At5NC099530_fwd;Parent=At5NC099530_fwd;
Chr5	Benfey	exon	25890431	25890993	.	+	.	geneID=At5NC099530_fwd;coding_prediction=noncoding;predicted_type=noncoding;Parent=At5NC099530_fwd;
Chr5	Lerv7	gene	25891621	25891843	.	-	.	geneID=Ler_NEW_RNA_R_37375;coding_prediction=coding;predicted_type=coding;ID=Ler_NEW_RNA_R_37375;
Chr5	Lerv7	transcript	25891621	25891843	.	-	.	geneID=Ler_NEW_RNA_R_37375;coding_prediction=coding;predicted_type=coding;ID=Ler_NEW_RNA_R_37375.1;Parent=Ler_NEW_RNA_R_37375;
Chr5	Lerv7	exon	25891621	25891843	.	-	.	geneID=Ler_NEW_RNA_R_37375;coding_prediction=coding;predicted_type=coding;Parent=Ler_NEW_RNA_R_37375.1;
Chr5	Lerv7	gene	25910464	25910670	.	-	.	geneID=Ler_NEW_RNA_R_37379;coding_prediction=noncoding;predicted_type=noncoding;ID=Ler_NEW_RNA_R_37379;
Chr5	Lerv7	transcript	25910464	25910670	.	-	.	geneID=Ler_NEW_RNA_R_37379;coding_prediction=noncoding;predicted_type=noncoding;ID=Ler_NEW_RNA_R_37379.1;Parent=Ler_NEW_RNA_R_37379;
Chr5	Lerv7	exon	25910464	25910670	.	-	.	geneID=Ler_NEW_RNA_R_37379;coding_prediction=noncoding;predicted_type=noncoding;Parent=Ler_NEW_RNA_R_37379.1;
Chr5	Lerv7	gene	25918923	25919325	.	+	.	geneID=Ler_NEW_RNA_F_37034;coding_prediction=noncoding;predicted_type=noncoding;ID=Ler_NEW_RNA_F_37034;
Chr5	Lerv7	transcript	25918923	25919325	.	+	.	geneID=Ler_NEW_RNA_F_37034;coding_prediction=noncoding;predicted_type=noncoding;ID=Ler_NEW_RNA_F_37034.1;Parent=Ler_NEW_RNA_F_37034;
Chr5	Lerv7	exon	25918923	25919325	.	+	.	geneID=Ler_NEW_RNA_F_37034;coding_prediction=noncoding;predicted_type=noncoding;Parent=Ler_NEW_RNA_F_37034.1;
Chr5	Araport11	gene	25923693	25924163	.	+	.	geneID=AT5G00710;coding_prediction=noncoding;predicted_type=noncoding;ID=AT5G00710;
Chr5	Araport11	transcript	25923693	25924163	.	+	.	geneID=AT5G00710;coding_prediction=noncoding;predicted_type=noncoding;ID=AT5G00710.1;Parent=AT5G00710;
Chr5	Araport11	exon	25923693	25924163	.	+	.	geneID=AT5G00710;coding_prediction=noncoding;predicted_type=noncoding;Parent=AT5G00710.1;
Chr5	CANTATAdb	gene	25925292	25926387	.	+	.	geneID=CNT2086107;coding_prediction=noncoding;predicted_type=noncoding;ID=CNT2086107;
Chr5	CANTATAdb	transcript	25925292	25926387	.	+	.	geneID=CNT2086107;coding_prediction=noncoding;predicted_type=noncoding;ID=CNT2086107;Parent=CNT2086107;
Chr5	CANTATAdb	exon	25925292	25926387	.	+	.	geneID=CNT2086107;coding_prediction=noncoding;predicted_type=noncoding;Parent=CNT2086107;
Chr5	Merge	gene	25932122	25932788	.	-	.	geneID=Fused_6270;coding_prediction=noncoding;predicted_type=noncoding;ID=Fused_6270;
Chr5	Merge	transcript	25932122	25932788	.	-	.	geneID=Fused_6270;coding_prediction=noncoding;predicted_type=noncoding;ID=Fused_6270.1;Parent=Fused_6270;
Chr5	Merge	exon	25932122	25932788	.	-	.	geneID=Fused_6270;coding_prediction=noncoding;predicted_type=noncoding;Parent=Fused_6270.1;
Chr5	Merge	gene	25939651	25940041	.	-	.	geneID=Fused_6271;coding_prediction=noncoding;predicted_type=noncoding;ID=Fused_6271;
Chr5	Merge	transcript	25939651	25940041	.	-	.	geneID=Fused_6271;coding_prediction=noncoding;predicted_type=noncoding;ID=Fused_6271.1;Parent=Fused_6271;
Chr5	Merge	exon	25939651	25940041	.	-	.	geneID=Fused_6271;coding_prediction=noncoding;predicted_type=noncoding;Parent=Fused_6271.1;
Chr5	Araport11	gene	25944298	25945020	.	+	.	geneID=AT5G09285;coding_prediction=noncoding;predicted_type=noncoding;ID=AT5G09285;
Chr5	Araport11	transcript	25944298	25945020	.	+	.	geneID=AT5G09285;coding_prediction=noncoding;predicted_type=noncoding;ID=AT5G09285.1;Parent=AT5G09285;
Chr5	Araport11	exon	25944298	25945020	.	+	.	geneID=AT5G09285;coding_prediction=noncoding;predicted_type=noncoding;Parent=AT5G09285.1;
Chr5	Merge	gene	25953829	25954960	.	-	.	geneID=Fused_6272;coding_prediction=noncoding;predicted_type=noncoding;ID=Fused_6272;
Chr5	Merge	transcript	25953829	25954960	.	-	.	geneID=Fused_6272;coding_prediction=noncoding;predicted_type=noncoding;ID=Fused_6272.1;Parent=Fused_6272;
Chr5	Merge	exon	25953829	25954960	.	-	.	geneID=Fused_6272;coding_prediction=noncoding;predicted_type=noncoding;Parent=Fused_6272.1;
Chr5	Merge	gene	25975267	25975502	.	-	.	geneID=Fused_6274;coding_prediction=coding;predicted_type=coding;ID=Fused_6274;
Chr5	Merge	transcript	25975267	25975502	.	-	.	geneID=Fused_6274;coding_prediction=coding;predicted_type=coding;ID=Fused_6274.1;Parent=Fused_6274;
Chr5	Merge	exon	25975267	25975502	.	-	.	geneID=Fused_6274;coding_prediction=coding;predicted_type=coding;Parent=Fused_6274.1;
Chr5	RepTAS	gene	25980230	25980940	.	+	.	geneID=At5NC099900;coding_prediction=noncoding;predicted_type=noncoding;ID=At5NC099900;
Chr5	RepTAS	transcript	25980230	25980940	.	+	.	geneID=At5NC099900;coding_prediction=noncoding;predicted_type=noncoding;ID=At5NC099900;Parent=At5NC099900;
Chr5	RepTAS	exon	25980230	25980403	.	+	.	geneID=At5NC099900;coding_prediction=noncoding;predicted_type=noncoding;Parent=At5NC099900;
Chr5	RepTAS	exon	25980597	25980940	.	+	.	geneID=At5NC099900;coding_prediction=noncoding;predicted_type=noncoding;Parent=At5NC099900;
Chr5	Araport11	gene	25980972	25981265	.	+	.	geneID=AT5G09295;coding_prediction=noncoding;predicted_type=noncoding;ID=AT5G09295;
Chr5	Araport11	transcript	25980972	25981265	.	+	.	geneID=AT5G09295;coding_prediction=noncoding;predicted_type=noncoding;ID=AT5G09295.1;Parent=AT5G09295;
Chr5	Araport11	exon	25980972	25981265	.	+	.	geneID=AT5G09295;coding_prediction=noncoding;predicted_type=noncoding;Parent=AT5G09295.1;
Chr5	Araport11	gene	25982297	25982725	.	-	.	geneID=AT5TE93510;coding_prediction=noncoding;predicted_type=TE;ID=AT5TE93510;
Chr5	Araport11	transcript	25982297	25982725	.	-	.	geneID=AT5TE93510;coding_prediction=noncoding;predicted_type=TE;ID=AT5TE93510;Parent=AT5TE93510;
Chr5	Araport11	exon	25982297	25982725	.	-	.	geneID=AT5TE93510;coding_prediction=noncoding;predicted_type=TE;Parent=AT5TE93510;
Chr5	Lerv7	gene	25986012	25986234	.	-	.	geneID=Ler_NEW_RNA_R_37418;coding_prediction=noncoding;predicted_type=noncoding;ID=Ler_NEW_RNA_R_37418;
Chr5	Lerv7	transcript	25986012	25986234	.	-	.	geneID=Ler_NEW_RNA_R_37418;coding_prediction=noncoding;predicted_type=noncoding;ID=Ler_NEW_RNA_R_37418.1;Parent=Ler_NEW_RNA_R_37418;
Chr5	Lerv7	exon	25986012	25986234	.	-	.	geneID=Ler_NEW_RNA_R_37418;coding_prediction=noncoding;predicted_type=noncoding;Parent=Ler_NEW_RNA_R_37418.1;
Chr5	Merge	gene	25987268	25987757	.	-	.	geneID=Fused_6277;coding_prediction=noncoding;predicted_type=noncoding;ID=Fused_6277;
Chr5	Merge	transcript	25987268	25987757	.	-	.	geneID=Fused_6277;coding_prediction=noncoding;predicted_type=noncoding;ID=Fused_6277.1;Parent=Fused_6277;
Chr5	Merge	exon	25987268	25987757	.	-	.	geneID=Fused_6277;coding_prediction=noncoding;predicted_type=noncoding;Parent=Fused_6277.1;
Chr5	CANTATAdb	gene	25994946	25996137	.	-	.	geneID=CNT2088338;coding_prediction=noncoding;predicted_type=noncoding;ID=CNT2088338;
Chr5	CANTATAdb	transcript	25994946	25996137	.	-	.	geneID=CNT2088338;coding_prediction=noncoding;predicted_type=noncoding;ID=CNT2088338;Parent=CNT2088338;
Chr5	CANTATAdb	exon	25994946	25995946	.	-	.	geneID=CNT2088338;coding_prediction=noncoding;predicted_type=noncoding;Parent=CNT2088338;
Chr5	CANTATAdb	exon	25996096	25996137	.	-	.	geneID=CNT2088338;coding_prediction=noncoding;predicted_type=noncoding;Parent=CNT2088338;
Chr5	Lerv7	gene	25997510	25997936	.	-	.	geneID=Ler_NEW_RNA_R_37427;coding_prediction=noncoding;predicted_type=noncoding;ID=Ler_NEW_RNA_R_37427;
Chr5	Lerv7	transcript	25997510	25997936	.	-	.	geneID=Ler_NEW_RNA_R_37427;coding_prediction=noncoding;predicted_type=noncoding;ID=Ler_NEW_RNA_R_37427.1;Parent=Ler_NEW_RNA_R_37427;
Chr5	Lerv7	exon	25997510	25997936	.	-	.	geneID=Ler_NEW_RNA_R_37427;coding_prediction=noncoding;predicted_type=noncoding;Parent=Ler_NEW_RNA_R_37427.1;
Chr5	Merge	gene	26001746	26002428	.	-	.	geneID=Fused_6279;coding_prediction=noncoding;predicted_type=noncoding;ID=Fused_6279;
Chr5	Merge	transcript	26001746	26002428	.	-	.	geneID=Fused_6279;coding_prediction=noncoding;predicted_type=noncoding;ID=Fused_6279.1;Parent=Fused_6279;
Chr5	Merge	exon	26001746	26002244	.	-	.	geneID=Fused_6279;coding_prediction=noncoding;predicted_type=noncoding;Parent=Fused_6279.1;
Chr5	Merge	exon	26002393	26002428	.	-	.	geneID=Fused_6279;coding_prediction=noncoding;predicted_type=noncoding;Parent=Fused_6279.1;
Chr5	Merge	gene	26034530	26035140	.	+	.	geneID=Fused_6280;coding_prediction=coding;predicted_type=coding;ID=Fused_6280;
Chr5	Merge	transcript	26034530	26035140	.	+	.	geneID=Fused_6280;coding_prediction=coding;predicted_type=coding;ID=Fused_6280.1;Parent=Fused_6280;
Chr5	Merge	exon	26034530	26035140	.	+	.	geneID=Fused_6280;coding_prediction=coding;predicted_type=coding;Parent=Fused_6280.1;
Chr5	Merge	gene	26041050	26042399	.	-	.	geneID=Fused_6281;coding_prediction=noncoding;predicted_type=noncoding;ID=Fused_6281;
Chr5	Merge	transcript	26041050	26042399	.	-	.	geneID=Fused_6281;coding_prediction=noncoding;predicted_type=noncoding;ID=Fused_6281.1;Parent=Fused_6281;
Chr5	Merge	exon	26041050	26042399	.	-	.	geneID=Fused_6281;coding_prediction=noncoding;predicted_type=noncoding;Parent=Fused_6281.1;
Chr5	Araport11	gene	26043072	26043536	.	+	.	geneID=AT5G65170;coding_prediction=noncoding;predicted_type=coding;ID=AT5G65170;
Chr5	Araport11	transcript	26043072	26043536	.	+	.	geneID=AT5G65170;coding_prediction=noncoding;predicted_type=coding;ID=AT5G65170.1;Parent=AT5G65170;
Chr5	Araport11	exon	26043072	26043536	.	+	.	geneID=AT5G65170;coding_prediction=noncoding;predicted_type=coding;Parent=AT5G65170.1;
Chr5	Merge	gene	26048907	26049989	.	+	.	geneID=Fused_6282;coding_prediction=noncoding;predicted_type=noncoding;ID=Fused_6282;
Chr5	Merge	transcript	26048907	26049989	.	+	.	geneID=Fused_6282;coding_prediction=noncoding;predicted_type=noncoding;ID=Fused_6282.1;Parent=Fused_6282;
Chr5	Merge	exon	26048907	26049989	.	+	.	geneID=Fused_6282;coding_prediction=noncoding;predicted_type=noncoding;Parent=Fused_6282.1;
Chr5	CANTATAdb	gene	26052302	26052933	.	+	.	geneID=CNT2086125;coding_prediction=noncoding;predicted_type=noncoding;ID=CNT2086125;
Chr5	CANTATAdb	transcript	26052302	26052933	.	+	.	geneID=CNT2086125;coding_prediction=noncoding;predicted_type=noncoding;ID=CNT2086125;Parent=CNT2086125;
Chr5	CANTATAdb	exon	26052302	26052933	.	+	.	geneID=CNT2086125;coding_prediction=noncoding;predicted_type=noncoding;Parent=CNT2086125;
Chr5	Benfey	gene	26053591	26054154	.	-	.	geneID=At5NC100170_rev;coding_prediction=noncoding;predicted_type=noncoding;ID=At5NC100170_rev;
Chr5	Benfey	transcript	26053591	26054154	.	-	.	geneID=At5NC100170_rev;coding_prediction=noncoding;predicted_type=noncoding;ID=At5NC100170_rev;Parent=At5NC100170_rev;
Chr5	Benfey	exon	26053591	26054154	.	-	.	geneID=At5NC100170_rev;coding_prediction=noncoding;predicted_type=noncoding;Parent=At5NC100170_rev;
Chr5	Merge	gene	26059968	26060219	.	-	.	geneID=Fused_6286;coding_prediction=coding;predicted_type=coding;ID=Fused_6286;
Chr5	Merge	transcript	26059968	26060219	.	-	.	geneID=Fused_6286;coding_prediction=coding;predicted_type=coding;ID=Fused_6286.1;Parent=Fused_6286;
Chr5	Merge	exon	26059968	26060219	.	-	.	geneID=Fused_6286;coding_prediction=coding;predicted_type=coding;Parent=Fused_6286.1;
Chr5	Merge	gene	26062351	26062567	.	-	.	geneID=Fused_6287;coding_prediction=coding;predicted_type=coding;ID=Fused_6287;
Chr5	Merge	transcript	26062351	26062567	.	-	.	geneID=Fused_6287;coding_prediction=coding;predicted_type=coding;ID=Fused_6287.1;Parent=Fused_6287;
Chr5	Merge	exon	26062351	26062567	.	-	.	geneID=Fused_6287;coding_prediction=coding;predicted_type=coding;Parent=Fused_6287.1;
Chr5	RepTAS	gene	26073769	26074236	.	+	.	geneID=At5NC100290;coding_prediction=noncoding;predicted_type=noncoding;ID=At5NC100290;
Chr5	RepTAS	transcript	26073769	26074236	.	+	.	geneID=At5NC100290;coding_prediction=noncoding;predicted_type=noncoding;ID=At5NC100290;Parent=At5NC100290;
Chr5	RepTAS	exon	26073769	26074236	.	+	.	geneID=At5NC100290;coding_prediction=noncoding;predicted_type=noncoding;Parent=At5NC100290;
Chr5	Araport11	gene	26073790	26074062	.	-	.	geneID=AT5G65240;coding_prediction=noncoding;predicted_type=coding;ID=AT5G65240;
Chr5	Araport11	transcript	26073790	26074062	.	-	.	geneID=AT5G65240;coding_prediction=noncoding;predicted_type=coding;ID=AT5G65240.2;Parent=AT5G65240;
Chr5	Araport11	exon	26073790	26074062	.	-	.	geneID=AT5G65240;coding_prediction=noncoding;predicted_type=coding;Parent=AT5G65240.2;
Chr5	Merge	gene	26083391	26083662	.	-	.	geneID=Fused_6288;coding_prediction=noncoding;predicted_type=noncoding;ID=Fused_6288;
Chr5	Merge	transcript	26083391	26083662	.	-	.	geneID=Fused_6288;coding_prediction=noncoding;predicted_type=noncoding;ID=Fused_6288.1;Parent=Fused_6288;
Chr5	Merge	exon	26083391	26083662	.	-	.	geneID=Fused_6288;coding_prediction=noncoding;predicted_type=noncoding;Parent=Fused_6288.1;
Chr5	Merge	gene	26087618	26088171	.	+	.	geneID=Fused_6289;coding_prediction=coding;predicted_type=coding;ID=Fused_6289;
Chr5	Merge	transcript	26087618	26088171	.	+	.	geneID=Fused_6289;coding_prediction=coding;predicted_type=coding;ID=Fused_6289.1;Parent=Fused_6289;
Chr5	Merge	exon	26087618	26088171	.	+	.	geneID=Fused_6289;coding_prediction=coding;predicted_type=coding;Parent=Fused_6289.1;
Chr5	CANTATAdb	gene	26095219	26097706	.	+	.	geneID=CNT2086551;coding_prediction=noncoding;predicted_type=noncoding;ID=CNT2086551;
Chr5	CANTATAdb	transcript	26095219	26097706	.	+	.	geneID=CNT2086551;coding_prediction=noncoding;predicted_type=noncoding;ID=CNT2086551;Parent=CNT2086551;
Chr5	CANTATAdb	exon	26095219	26096743	.	+	.	geneID=CNT2086551;coding_prediction=noncoding;predicted_type=noncoding;Parent=CNT2086551;
Chr5	CANTATAdb	exon	26096839	26097706	.	+	.	geneID=CNT2086551;coding_prediction=noncoding;predicted_type=noncoding;Parent=CNT2086551;
Chr5	Merge	gene	26102228	26102890	.	+	.	geneID=Fused_6291;coding_prediction=noncoding;predicted_type=noncoding;ID=Fused_6291;
Chr5	Merge	transcript	26102228	26102890	.	+	.	geneID=Fused_6291;coding_prediction=noncoding;predicted_type=noncoding;ID=Fused_6291.1;Parent=Fused_6291;
Chr5	Merge	exon	26102228	26102890	.	+	.	geneID=Fused_6291;coding_prediction=noncoding;predicted_type=noncoding;Parent=Fused_6291.1;
Chr5	Merge	gene	26107564	26108055	.	+	.	geneID=Fused_6292;coding_prediction=coding;predicted_type=coding;ID=Fused_6292;
Chr5	Merge	transcript	26107564	26108055	.	+	.	geneID=Fused_6292;coding_prediction=coding;predicted_type=coding;ID=Fused_6292.1;Parent=Fused_6292;
Chr5	Merge	exon	26107564	26108055	.	+	.	geneID=Fused_6292;coding_prediction=coding;predicted_type=coding;Parent=Fused_6292.1;
Chr5	Merge	gene	26113521	26114542	.	+	.	geneID=Fused_6293;coding_prediction=coding;predicted_type=coding;ID=Fused_6293;
Chr5	Merge	transcript	26113521	26114542	.	+	.	geneID=Fused_6293;coding_prediction=coding;predicted_type=coding;ID=Fused_6293.1;Parent=Fused_6293;
Chr5	Merge	exon	26113521	26114542	.	+	.	geneID=Fused_6293;coding_prediction=coding;predicted_type=coding;Parent=Fused_6293.1;
Chr5	CANTATAdb	gene	26120278	26120557	.	+	.	geneID=CNT2088939;coding_prediction=noncoding;predicted_type=coding;ID=CNT2088939;
Chr5	CANTATAdb	transcript	26120278	26120557	.	+	.	geneID=CNT2088939;coding_prediction=noncoding;predicted_type=coding;ID=CNT2088939;Parent=CNT2088939;
Chr5	CANTATAdb	exon	26120278	26120557	.	+	.	geneID=CNT2088939;coding_prediction=noncoding;predicted_type=coding;Parent=CNT2088939;
Chr5	Lerv7	gene	26123838	26124082	.	+	.	geneID=Ler_NEW_RNA_F_37141;coding_prediction=noncoding;predicted_type=noncoding;ID=Ler_NEW_RNA_F_37141;
Chr5	Lerv7	transcript	26123838	26124082	.	+	.	geneID=Ler_NEW_RNA_F_37141;coding_prediction=noncoding;predicted_type=noncoding;ID=Ler_NEW_RNA_F_37141.1;Parent=Ler_NEW_RNA_F_37141;
Chr5	Lerv7	exon	26123838	26124082	.	+	.	geneID=Ler_NEW_RNA_F_37141;coding_prediction=noncoding;predicted_type=noncoding;Parent=Ler_NEW_RNA_F_37141.1;
Chr5	Merge	gene	26126146	26126350	.	+	.	geneID=Fused_6295;coding_prediction=noncoding;predicted_type=noncoding;ID=Fused_6295;
Chr5	Merge	transcript	26126146	26126350	.	+	.	geneID=Fused_6295;coding_prediction=noncoding;predicted_type=noncoding;ID=Fused_6295.1;Parent=Fused_6295;
Chr5	Merge	exon	26126146	26126350	.	+	.	geneID=Fused_6295;coding_prediction=noncoding;predicted_type=noncoding;Parent=Fused_6295.1;
Chr5	CANTATAdb	gene	26146561	26147722	.	-	.	geneID=CNT2088067;coding_prediction=noncoding;predicted_type=noncoding;ID=CNT2088067;
Chr5	CANTATAdb	transcript	26146561	26147722	.	-	.	geneID=CNT2088067;coding_prediction=noncoding;predicted_type=noncoding;ID=CNT2088067;Parent=CNT2088067;
Chr5	CANTATAdb	exon	26146561	26147144	.	-	.	geneID=CNT2088067;coding_prediction=noncoding;predicted_type=noncoding;Parent=CNT2088067;
Chr5	CANTATAdb	exon	26147578	26147722	.	-	.	geneID=CNT2088067;coding_prediction=noncoding;predicted_type=noncoding;Parent=CNT2088067;
Chr5	Merge	gene	26161989	26164221	.	+	.	geneID=Fused_6298;coding_prediction=noncoding;predicted_type=noncoding;ID=Fused_6298;
Chr5	Merge	transcript	26161989	26164221	.	+	.	geneID=Fused_6298;coding_prediction=noncoding;predicted_type=noncoding;ID=Fused_6298.1;Parent=Fused_6298;
Chr5	Merge	exon	26161989	26162741	.	+	.	geneID=Fused_6298;coding_prediction=noncoding;predicted_type=noncoding;Parent=Fused_6298.1;
Chr5	Merge	exon	26162872	26164221	.	+	.	geneID=Fused_6298;coding_prediction=noncoding;predicted_type=noncoding;Parent=Fused_6298.1;
Chr5	Merge	gene	26176863	26177220	.	-	.	geneID=Fused_6299;coding_prediction=noncoding;predicted_type=noncoding;ID=Fused_6299;
Chr5	Merge	transcript	26176863	26177220	.	-	.	geneID=Fused_6299;coding_prediction=noncoding;predicted_type=noncoding;ID=Fused_6299.1;Parent=Fused_6299;
Chr5	Merge	exon	26176863	26177220	.	-	.	geneID=Fused_6299;coding_prediction=noncoding;predicted_type=noncoding;Parent=Fused_6299.1;
Chr5	Lerv7	gene	26179202	26179404	.	+	.	geneID=Ler_NEW_RNA_F_37162;coding_prediction=noncoding;predicted_type=noncoding;ID=Ler_NEW_RNA_F_37162;
Chr5	Lerv7	transcript	26179202	26179404	.	+	.	geneID=Ler_NEW_RNA_F_37162;coding_prediction=noncoding;predicted_type=noncoding;ID=Ler_NEW_RNA_F_37162.1;Parent=Ler_NEW_RNA_F_37162;
Chr5	Lerv7	exon	26179202	26179404	.	+	.	geneID=Ler_NEW_RNA_F_37162;coding_prediction=noncoding;predicted_type=noncoding;Parent=Ler_NEW_RNA_F_37162.1;
Chr5	Merge	gene	26189865	26190600	.	+	.	geneID=Fused_6300;coding_prediction=noncoding;predicted_type=noncoding;ID=Fused_6300;
Chr5	Merge	transcript	26189865	26190600	.	+	.	geneID=Fused_6300;coding_prediction=noncoding;predicted_type=noncoding;ID=Fused_6300.1;Parent=Fused_6300;
Chr5	Merge	exon	26189865	26190600	.	+	.	geneID=Fused_6300;coding_prediction=noncoding;predicted_type=noncoding;Parent=Fused_6300.1;
Chr5	Lerv7	gene	26202317	26202543	.	+	.	geneID=Ler_NEW_RNA_F_37174;coding_prediction=noncoding;predicted_type=noncoding;ID=Ler_NEW_RNA_F_37174;
Chr5	Lerv7	transcript	26202317	26202543	.	+	.	geneID=Ler_NEW_RNA_F_37174;coding_prediction=noncoding;predicted_type=noncoding;ID=Ler_NEW_RNA_F_37174.1;Parent=Ler_NEW_RNA_F_37174;
Chr5	Lerv7	exon	26202317	26202543	.	+	.	geneID=Ler_NEW_RNA_F_37174;coding_prediction=noncoding;predicted_type=noncoding;Parent=Ler_NEW_RNA_F_37174.1;
Chr5	Merge	gene	26218352	26218591	.	+	.	geneID=Fused_6301;coding_prediction=noncoding;predicted_type=noncoding;ID=Fused_6301;
Chr5	Merge	transcript	26218352	26218591	.	+	.	geneID=Fused_6301;coding_prediction=noncoding;predicted_type=noncoding;ID=Fused_6301.1;Parent=Fused_6301;
Chr5	Merge	exon	26218352	26218591	.	+	.	geneID=Fused_6301;coding_prediction=noncoding;predicted_type=noncoding;Parent=Fused_6301.1;
Chr5	Araport11	gene	26220568	26221076	.	-	.	geneID=AT5G65613;coding_prediction=coding;predicted_type=coding;ID=AT5G65613;
Chr5	Araport11	transcript	26220568	26221076	.	-	.	geneID=AT5G65613;coding_prediction=coding;predicted_type=coding;ID=AT5G65613.1;Parent=AT5G65613;
Chr5	Araport11	exon	26220568	26221076	.	-	.	geneID=AT5G65613;coding_prediction=coding;predicted_type=coding;Parent=AT5G65613.1;
Chr5	Lerv7	gene	26226840	26227138	.	+	.	geneID=Ler_NEW_RNA_F_37186;coding_prediction=noncoding;predicted_type=noncoding;ID=Ler_NEW_RNA_F_37186;
Chr5	Lerv7	transcript	26226840	26227138	.	+	.	geneID=Ler_NEW_RNA_F_37186;coding_prediction=noncoding;predicted_type=noncoding;ID=Ler_NEW_RNA_F_37186.1;Parent=Ler_NEW_RNA_F_37186;
Chr5	Lerv7	exon	26226840	26227138	.	+	.	geneID=Ler_NEW_RNA_F_37186;coding_prediction=noncoding;predicted_type=noncoding;Parent=Ler_NEW_RNA_F_37186.1;
Chr5	Araport11	gene	26229018	26229346	.	-	.	geneID=AT5G65630;coding_prediction=noncoding;predicted_type=coding;ID=AT5G65630;
Chr5	Araport11	transcript	26229018	26229346	.	-	.	geneID=AT5G65630;coding_prediction=noncoding;predicted_type=coding;ID=AT5G65630.1;Parent=AT5G65630;
Chr5	Araport11	exon	26229018	26229346	.	-	.	geneID=AT5G65630;coding_prediction=noncoding;predicted_type=coding;Parent=AT5G65630.1;
Chr5	Merge	gene	26236963	26237748	.	-	.	geneID=Fused_6302;coding_prediction=noncoding;predicted_type=noncoding;ID=Fused_6302;
Chr5	Merge	transcript	26236963	26237748	.	-	.	geneID=Fused_6302;coding_prediction=noncoding;predicted_type=noncoding;ID=Fused_6302.1;Parent=Fused_6302;
Chr5	Merge	exon	26236963	26237748	.	-	.	geneID=Fused_6302;coding_prediction=noncoding;predicted_type=noncoding;Parent=Fused_6302.1;
Chr5	CANTATAdb	gene	26245235	26246558	.	+	.	geneID=CNT2086842;coding_prediction=noncoding;predicted_type=noncoding;ID=CNT2086842;
Chr5	CANTATAdb	transcript	26245235	26246558	.	+	.	geneID=CNT2086842;coding_prediction=noncoding;predicted_type=noncoding;ID=CNT2086842;Parent=CNT2086842;
Chr5	CANTATAdb	exon	26245235	26246558	.	+	.	geneID=CNT2086842;coding_prediction=noncoding;predicted_type=noncoding;Parent=CNT2086842;
Chr5	Merge	gene	26261152	26263653	.	-	.	geneID=Fused_6305;coding_prediction=noncoding;predicted_type=noncoding;ID=Fused_6305;
Chr5	Merge	transcript	26261152	26263653	.	-	.	geneID=Fused_6305;coding_prediction=noncoding;predicted_type=noncoding;ID=Fused_6305.1;Parent=Fused_6305;
Chr5	Merge	exon	26261152	26263653	.	-	.	geneID=Fused_6305;coding_prediction=noncoding;predicted_type=noncoding;Parent=Fused_6305.1;
Chr5	Lerv7	gene	26267878	26268257	.	-	.	geneID=Ler_NEW_RNA_R_37538;coding_prediction=coding;predicted_type=coding;ID=Ler_NEW_RNA_R_37538;
Chr5	Lerv7	transcript	26267878	26268257	.	-	.	geneID=Ler_NEW_RNA_R_37538;coding_prediction=coding;predicted_type=coding;ID=Ler_NEW_RNA_R_37538.1;Parent=Ler_NEW_RNA_R_37538;
Chr5	Lerv7	exon	26267878	26268257	.	-	.	geneID=Ler_NEW_RNA_R_37538;coding_prediction=coding;predicted_type=coding;Parent=Ler_NEW_RNA_R_37538.1;
Chr5	RepTAS	gene	26276849	26278023	.	-	.	geneID=At5NC101080;coding_prediction=noncoding;predicted_type=noncoding;ID=At5NC101080;
Chr5	RepTAS	transcript	26276849	26278023	.	-	.	geneID=At5NC101080;coding_prediction=noncoding;predicted_type=noncoding;ID=At5NC101080;Parent=At5NC101080;
Chr5	RepTAS	exon	26276849	26278023	.	-	.	geneID=At5NC101080;coding_prediction=noncoding;predicted_type=noncoding;Parent=At5NC101080;
Chr5	CANTATAdb	gene	26292047	26294296	.	-	.	geneID=CNT2087329;coding_prediction=coding;predicted_type=noncoding;ID=CNT2087329;
Chr5	CANTATAdb	transcript	26292047	26294296	.	-	.	geneID=CNT2087329;coding_prediction=coding;predicted_type=noncoding;ID=CNT2087329;Parent=CNT2087329;
Chr5	CANTATAdb	exon	26292047	26294296	.	-	.	geneID=CNT2087329;coding_prediction=coding;predicted_type=noncoding;Parent=CNT2087329;
Chr5	Merge	gene	26297155	26297903	.	-	.	geneID=Fused_6308;coding_prediction=noncoding;predicted_type=noncoding;ID=Fused_6308;
Chr5	Merge	transcript	26297155	26297903	.	-	.	geneID=Fused_6308;coding_prediction=noncoding;predicted_type=noncoding;ID=Fused_6308.1;Parent=Fused_6308;
Chr5	Merge	exon	26297155	26297903	.	-	.	geneID=Fused_6308;coding_prediction=noncoding;predicted_type=noncoding;Parent=Fused_6308.1;
Chr5	Merge	gene	26304729	26304996	.	-	.	geneID=Fused_6309;coding_prediction=noncoding;predicted_type=noncoding;ID=Fused_6309;
Chr5	Merge	transcript	26304729	26304996	.	-	.	geneID=Fused_6309;coding_prediction=noncoding;predicted_type=noncoding;ID=Fused_6309.1;Parent=Fused_6309;
Chr5	Merge	exon	26304729	26304996	.	-	.	geneID=Fused_6309;coding_prediction=noncoding;predicted_type=noncoding;Parent=Fused_6309.1;
Chr5	Col	gene	26307573	26307825	.	-	.	geneID=Col_NEW_RNA_R_34979;coding_prediction=noncoding;predicted_type=noncoding;ID=Col_NEW_RNA_R_34979;
Chr5	Col	transcript	26307573	26307825	.	-	.	geneID=Col_NEW_RNA_R_34979;coding_prediction=noncoding;predicted_type=noncoding;ID=Col_NEW_RNA_R_34979.1;Parent=Col_NEW_RNA_R_34979;
Chr5	Col	exon	26307573	26307825	.	-	.	geneID=Col_NEW_RNA_R_34979;coding_prediction=noncoding;predicted_type=noncoding;Parent=Col_NEW_RNA_R_34979.1;
Chr5	Merge	gene	26308042	26308880	.	-	.	geneID=Fused_6310;coding_prediction=noncoding;predicted_type=noncoding;ID=Fused_6310;
Chr5	Merge	transcript	26308042	26308880	.	-	.	geneID=Fused_6310;coding_prediction=noncoding;predicted_type=noncoding;ID=Fused_6310.1;Parent=Fused_6310;
Chr5	Merge	exon	26308042	26308880	.	-	.	geneID=Fused_6310;coding_prediction=noncoding;predicted_type=noncoding;Parent=Fused_6310.1;
Chr5	Merge	gene	26310581	26311000	.	-	.	geneID=Fused_6311;coding_prediction=noncoding;predicted_type=noncoding;ID=Fused_6311;
Chr5	Merge	transcript	26310581	26311000	.	-	.	geneID=Fused_6311;coding_prediction=noncoding;predicted_type=noncoding;ID=Fused_6311.1;Parent=Fused_6311;
Chr5	Merge	exon	26310581	26311000	.	-	.	geneID=Fused_6311;coding_prediction=noncoding;predicted_type=noncoding;Parent=Fused_6311.1;
Chr5	Lerv7	gene	26313525	26313768	.	-	.	geneID=Ler_NEW_RNA_R_37571;coding_prediction=noncoding;predicted_type=noncoding;ID=Ler_NEW_RNA_R_37571;
Chr5	Lerv7	transcript	26313525	26313768	.	-	.	geneID=Ler_NEW_RNA_R_37571;coding_prediction=noncoding;predicted_type=noncoding;ID=Ler_NEW_RNA_R_37571.1;Parent=Ler_NEW_RNA_R_37571;
Chr5	Lerv7	exon	26313525	26313768	.	-	.	geneID=Ler_NEW_RNA_R_37571;coding_prediction=noncoding;predicted_type=noncoding;Parent=Ler_NEW_RNA_R_37571.1;
Chr5	Merge	gene	26313979	26314688	.	-	.	geneID=Fused_6312;coding_prediction=noncoding;predicted_type=noncoding;ID=Fused_6312;
Chr5	Merge	transcript	26313979	26314688	.	-	.	geneID=Fused_6312;coding_prediction=noncoding;predicted_type=noncoding;ID=Fused_6312.1;Parent=Fused_6312;
Chr5	Merge	exon	26313979	26314688	.	-	.	geneID=Fused_6312;coding_prediction=noncoding;predicted_type=noncoding;Parent=Fused_6312.1;
Chr5	Col	gene	26315147	26315497	.	-	.	geneID=Col_NEW_RNA_R_34989;coding_prediction=noncoding;predicted_type=noncoding;ID=Col_NEW_RNA_R_34989;
Chr5	Col	transcript	26315147	26315497	.	-	.	geneID=Col_NEW_RNA_R_34989;coding_prediction=noncoding;predicted_type=noncoding;ID=Col_NEW_RNA_R_34989.1;Parent=Col_NEW_RNA_R_34989;
Chr5	Col	exon	26315147	26315497	.	-	.	geneID=Col_NEW_RNA_R_34989;coding_prediction=noncoding;predicted_type=noncoding;Parent=Col_NEW_RNA_R_34989.1;
Chr5	Lerv7	gene	26336672	26337579	.	-	.	geneID=Ler_NEW_RNA_R_37580;coding_prediction=noncoding;predicted_type=noncoding;ID=Ler_NEW_RNA_R_37580;
Chr5	Lerv7	transcript	26336672	26337579	.	-	.	geneID=Ler_NEW_RNA_R_37580;coding_prediction=noncoding;predicted_type=noncoding;ID=Ler_NEW_RNA_R_37580.1;Parent=Ler_NEW_RNA_R_37580;
Chr5	Lerv7	exon	26336672	26337579	.	-	.	geneID=Ler_NEW_RNA_R_37580;coding_prediction=noncoding;predicted_type=noncoding;Parent=Ler_NEW_RNA_R_37580.1;
Chr5	Col	gene	26337268	26337615	.	+	.	geneID=Col_NEW_RNA_F_34766;coding_prediction=noncoding;predicted_type=noncoding;ID=Col_NEW_RNA_F_34766;
Chr5	Col	transcript	26337268	26337615	.	+	.	geneID=Col_NEW_RNA_F_34766;coding_prediction=noncoding;predicted_type=noncoding;ID=Col_NEW_RNA_F_34766.1;Parent=Col_NEW_RNA_F_34766;
Chr5	Col	exon	26337268	26337615	.	+	.	geneID=Col_NEW_RNA_F_34766;coding_prediction=noncoding;predicted_type=noncoding;Parent=Col_NEW_RNA_F_34766.1;
Chr5	Merge	gene	26342297	26343478	.	+	.	geneID=Fused_6313;coding_prediction=noncoding;predicted_type=noncoding;ID=Fused_6313;
Chr5	Merge	transcript	26342297	26343478	.	+	.	geneID=Fused_6313;coding_prediction=noncoding;predicted_type=noncoding;ID=Fused_6313.1;Parent=Fused_6313;
Chr5	Merge	exon	26342297	26343478	.	+	.	geneID=Fused_6313;coding_prediction=noncoding;predicted_type=noncoding;Parent=Fused_6313.1;
Chr5	Merge	gene	26347832	26348092	.	+	.	geneID=Fused_6314;coding_prediction=noncoding;predicted_type=noncoding;ID=Fused_6314;
Chr5	Merge	transcript	26347832	26348092	.	+	.	geneID=Fused_6314;coding_prediction=noncoding;predicted_type=noncoding;ID=Fused_6314.1;Parent=Fused_6314;
Chr5	Merge	exon	26347832	26348092	.	+	.	geneID=Fused_6314;coding_prediction=noncoding;predicted_type=noncoding;Parent=Fused_6314.1;
Chr5	Benfey	gene	26349684	26349954	.	-	.	geneID=RLFS_034117_rev;coding_prediction=noncoding;predicted_type=noncoding;ID=RLFS_034117_rev;
Chr5	Benfey	transcript	26349684	26349954	.	-	.	geneID=RLFS_034117_rev;coding_prediction=noncoding;predicted_type=noncoding;ID=RLFS_034117_rev;Parent=RLFS_034117_rev;
Chr5	Benfey	exon	26349684	26349954	.	-	.	geneID=RLFS_034117_rev;coding_prediction=noncoding;predicted_type=noncoding;Parent=RLFS_034117_rev;
Chr5	Merge	gene	26358308	26358819	.	-	.	geneID=Fused_6316;coding_prediction=noncoding;predicted_type=noncoding;ID=Fused_6316;
Chr5	Merge	transcript	26358308	26358819	.	-	.	geneID=Fused_6316;coding_prediction=noncoding;predicted_type=noncoding;ID=Fused_6316.1;Parent=Fused_6316;
Chr5	Merge	exon	26358308	26358819	.	-	.	geneID=Fused_6316;coding_prediction=noncoding;predicted_type=noncoding;Parent=Fused_6316.1;
Chr5	Merge	gene	26362823	26363042	.	+	.	geneID=Fused_6317;coding_prediction=noncoding;predicted_type=noncoding;ID=Fused_6317;
Chr5	Merge	transcript	26362823	26363042	.	+	.	geneID=Fused_6317;coding_prediction=noncoding;predicted_type=noncoding;ID=Fused_6317.1;Parent=Fused_6317;
Chr5	Merge	exon	26362823	26363042	.	+	.	geneID=Fused_6317;coding_prediction=noncoding;predicted_type=noncoding;Parent=Fused_6317.1;
Chr5	Lerv7	gene	26368944	26369682	.	-	.	geneID=Ler_NEW_RNA_R_37592;coding_prediction=noncoding;predicted_type=noncoding;ID=Ler_NEW_RNA_R_37592;
Chr5	Lerv7	transcript	26368944	26369682	.	-	.	geneID=Ler_NEW_RNA_R_37592;coding_prediction=noncoding;predicted_type=noncoding;ID=Ler_NEW_RNA_R_37592.1;Parent=Ler_NEW_RNA_R_37592;
Chr5	Lerv7	exon	26368944	26369682	.	-	.	geneID=Ler_NEW_RNA_R_37592;coding_prediction=noncoding;predicted_type=noncoding;Parent=Ler_NEW_RNA_R_37592.1;
Chr5	Merge	gene	26376459	26376937	.	+	.	geneID=Fused_6319;coding_prediction=noncoding;predicted_type=noncoding;ID=Fused_6319;
Chr5	Merge	transcript	26376459	26376937	.	+	.	geneID=Fused_6319;coding_prediction=noncoding;predicted_type=noncoding;ID=Fused_6319.1;Parent=Fused_6319;
Chr5	Merge	exon	26376459	26376937	.	+	.	geneID=Fused_6319;coding_prediction=noncoding;predicted_type=noncoding;Parent=Fused_6319.1;
Chr5	Araport11	gene	26379571	26380047	.	+	.	geneID=AT5G09525;coding_prediction=noncoding;predicted_type=noncoding;ID=AT5G09525;
Chr5	Araport11	transcript	26379571	26380047	.	+	.	geneID=AT5G09525;coding_prediction=noncoding;predicted_type=noncoding;ID=AT5G09525.1;Parent=AT5G09525;
Chr5	Araport11	exon	26379571	26380047	.	+	.	geneID=AT5G09525;coding_prediction=noncoding;predicted_type=noncoding;Parent=AT5G09525.1;
Chr5	Araport11	gene	26379601	26379931	.	-	.	geneID=AT5G65940;coding_prediction=noncoding;predicted_type=coding;ID=AT5G65940;
Chr5	Araport11	transcript	26379601	26379931	.	-	.	geneID=AT5G65940;coding_prediction=noncoding;predicted_type=coding;ID=AT5G65940.4;Parent=AT5G65940;
Chr5	Araport11	exon	26379601	26379931	.	-	.	geneID=AT5G65940;coding_prediction=noncoding;predicted_type=coding;Parent=AT5G65940.4;
Chr5	Merge	gene	26384399	26384675	.	-	.	geneID=Fused_6322;coding_prediction=noncoding;predicted_type=noncoding;ID=Fused_6322;
Chr5	Merge	transcript	26384399	26384675	.	-	.	geneID=Fused_6322;coding_prediction=noncoding;predicted_type=noncoding;ID=Fused_6322.1;Parent=Fused_6322;
Chr5	Merge	exon	26384399	26384675	.	-	.	geneID=Fused_6322;coding_prediction=noncoding;predicted_type=noncoding;Parent=Fused_6322.1;
Chr5	Merge	gene	26399625	26400165	.	-	.	geneID=Fused_6323;coding_prediction=noncoding;predicted_type=noncoding;ID=Fused_6323;
Chr5	Merge	transcript	26399625	26400165	.	-	.	geneID=Fused_6323;coding_prediction=noncoding;predicted_type=noncoding;ID=Fused_6323.1;Parent=Fused_6323;
Chr5	Merge	exon	26399625	26400165	.	-	.	geneID=Fused_6323;coding_prediction=noncoding;predicted_type=noncoding;Parent=Fused_6323.1;
Chr5	Lerv7	gene	26400316	26400572	.	-	.	geneID=Ler_NEW_RNA_R_37605;coding_prediction=noncoding;predicted_type=noncoding;ID=Ler_NEW_RNA_R_37605;
Chr5	Lerv7	transcript	26400316	26400572	.	-	.	geneID=Ler_NEW_RNA_R_37605;coding_prediction=noncoding;predicted_type=noncoding;ID=Ler_NEW_RNA_R_37605.1;Parent=Ler_NEW_RNA_R_37605;
Chr5	Lerv7	exon	26400316	26400572	.	-	.	geneID=Ler_NEW_RNA_R_37605;coding_prediction=noncoding;predicted_type=noncoding;Parent=Ler_NEW_RNA_R_37605.1;
Chr5	Col	gene	26409662	26409862	.	+	.	geneID=Col_NEW_RNA_F_34812;coding_prediction=noncoding;predicted_type=noncoding;ID=Col_NEW_RNA_F_34812;
Chr5	Col	transcript	26409662	26409862	.	+	.	geneID=Col_NEW_RNA_F_34812;coding_prediction=noncoding;predicted_type=noncoding;ID=Col_NEW_RNA_F_34812.1;Parent=Col_NEW_RNA_F_34812;
Chr5	Col	exon	26409662	26409862	.	+	.	geneID=Col_NEW_RNA_F_34812;coding_prediction=noncoding;predicted_type=noncoding;Parent=Col_NEW_RNA_F_34812.1;
Chr5	Araport11	gene	26410293	26411338	.	-	.	geneID=AT5G66030;coding_prediction=noncoding;predicted_type=coding;ID=AT5G66030;
Chr5	Araport11	transcript	26410293	26411338	.	-	.	geneID=AT5G66030;coding_prediction=noncoding;predicted_type=coding;ID=AT5G66030.1;Parent=AT5G66030;
Chr5	Araport11	exon	26410293	26411338	.	-	.	geneID=AT5G66030;coding_prediction=noncoding;predicted_type=coding;Parent=AT5G66030.1;
Chr5	Merge	gene	26412065	26412362	.	+	.	geneID=Fused_6325;coding_prediction=noncoding;predicted_type=noncoding;ID=Fused_6325;
Chr5	Merge	transcript	26412065	26412362	.	+	.	geneID=Fused_6325;coding_prediction=noncoding;predicted_type=noncoding;ID=Fused_6325.1;Parent=Fused_6325;
Chr5	Merge	exon	26412065	26412362	.	+	.	geneID=Fused_6325;coding_prediction=noncoding;predicted_type=noncoding;Parent=Fused_6325.1;
Chr5	Araport11	gene	26419085	26419386	.	+	.	geneID=AT5G66060;coding_prediction=noncoding;predicted_type=coding;ID=AT5G66060;
Chr5	Araport11	transcript	26419085	26419386	.	+	.	geneID=AT5G66060;coding_prediction=noncoding;predicted_type=coding;ID=AT5G66060.1;Parent=AT5G66060;
Chr5	Araport11	exon	26419085	26419386	.	+	.	geneID=AT5G66060;coding_prediction=noncoding;predicted_type=coding;Parent=AT5G66060.1;
Chr5	Lerv7	gene	26420700	26421016	.	-	.	geneID=Ler_NEW_RNA_R_37627;coding_prediction=noncoding;predicted_type=noncoding;ID=Ler_NEW_RNA_R_37627;
Chr5	Lerv7	transcript	26420700	26421016	.	-	.	geneID=Ler_NEW_RNA_R_37627;coding_prediction=noncoding;predicted_type=noncoding;ID=Ler_NEW_RNA_R_37627.1;Parent=Ler_NEW_RNA_R_37627;
Chr5	Lerv7	exon	26420700	26421016	.	-	.	geneID=Ler_NEW_RNA_R_37627;coding_prediction=noncoding;predicted_type=noncoding;Parent=Ler_NEW_RNA_R_37627.1;
Chr5	Merge	gene	26421203	26421714	.	-	.	geneID=Fused_6326;coding_prediction=noncoding;predicted_type=noncoding;ID=Fused_6326;
Chr5	Merge	transcript	26421203	26421714	.	-	.	geneID=Fused_6326;coding_prediction=noncoding;predicted_type=noncoding;ID=Fused_6326.1;Parent=Fused_6326;
Chr5	Merge	exon	26421203	26421714	.	-	.	geneID=Fused_6326;coding_prediction=noncoding;predicted_type=noncoding;Parent=Fused_6326.1;
Chr5	Merge	gene	26421795	26422761	.	-	.	geneID=Fused_6327;coding_prediction=coding;predicted_type=coding;ID=Fused_6327;
Chr5	Merge	transcript	26421795	26422761	.	-	.	geneID=Fused_6327;coding_prediction=coding;predicted_type=coding;ID=Fused_6327.1;Parent=Fused_6327;
Chr5	Merge	exon	26421795	26422761	.	-	.	geneID=Fused_6327;coding_prediction=coding;predicted_type=coding;Parent=Fused_6327.1;
Chr5	Merge	gene	26424818	26425608	.	+	.	geneID=Fused_6328;coding_prediction=noncoding;predicted_type=noncoding;ID=Fused_6328;
Chr5	Merge	transcript	26424818	26425608	.	+	.	geneID=Fused_6328;coding_prediction=noncoding;predicted_type=noncoding;ID=Fused_6328.1;Parent=Fused_6328;
Chr5	Merge	exon	26424818	26425608	.	+	.	geneID=Fused_6328;coding_prediction=noncoding;predicted_type=noncoding;Parent=Fused_6328.1;
Chr5	Lerv7	gene	26429629	26429855	.	-	.	geneID=Ler_NEW_RNA_R_37635;coding_prediction=noncoding;predicted_type=noncoding;ID=Ler_NEW_RNA_R_37635;
Chr5	Lerv7	transcript	26429629	26429855	.	-	.	geneID=Ler_NEW_RNA_R_37635;coding_prediction=noncoding;predicted_type=noncoding;ID=Ler_NEW_RNA_R_37635.1;Parent=Ler_NEW_RNA_R_37635;
Chr5	Lerv7	exon	26429629	26429855	.	-	.	geneID=Ler_NEW_RNA_R_37635;coding_prediction=noncoding;predicted_type=noncoding;Parent=Ler_NEW_RNA_R_37635.1;
Chr5	Merge	gene	26445036	26446090	.	-	.	geneID=Fused_6329;coding_prediction=noncoding;predicted_type=noncoding;ID=Fused_6329;
Chr5	Merge	transcript	26445036	26446090	.	-	.	geneID=Fused_6329;coding_prediction=noncoding;predicted_type=noncoding;ID=Fused_6329.1;Parent=Fused_6329;
Chr5	Merge	exon	26445036	26446090	.	-	.	geneID=Fused_6329;coding_prediction=noncoding;predicted_type=noncoding;Parent=Fused_6329.1;
Chr5	Merge	gene	26447633	26448699	.	-	.	geneID=Fused_6330;coding_prediction=noncoding;predicted_type=noncoding;ID=Fused_6330;
Chr5	Merge	transcript	26447633	26448699	.	-	.	geneID=Fused_6330;coding_prediction=noncoding;predicted_type=noncoding;ID=Fused_6330.1;Parent=Fused_6330;
Chr5	Merge	exon	26447633	26448699	.	-	.	geneID=Fused_6330;coding_prediction=noncoding;predicted_type=noncoding;Parent=Fused_6330.1;
Chr5	Col	gene	26455134	26455358	.	+	.	geneID=Col_NEW_RNA_F_34851;coding_prediction=noncoding;predicted_type=noncoding;ID=Col_NEW_RNA_F_34851;
Chr5	Col	transcript	26455134	26455358	.	+	.	geneID=Col_NEW_RNA_F_34851;coding_prediction=noncoding;predicted_type=noncoding;ID=Col_NEW_RNA_F_34851.1;Parent=Col_NEW_RNA_F_34851;
Chr5	Col	exon	26455134	26455358	.	+	.	geneID=Col_NEW_RNA_F_34851;coding_prediction=noncoding;predicted_type=noncoding;Parent=Col_NEW_RNA_F_34851.1;
Chr5	Col	gene	26455428	26455694	.	+	.	geneID=Col_NEW_RNA_F_34852;coding_prediction=noncoding;predicted_type=noncoding;ID=Col_NEW_RNA_F_34852;
Chr5	Col	transcript	26455428	26455694	.	+	.	geneID=Col_NEW_RNA_F_34852;coding_prediction=noncoding;predicted_type=noncoding;ID=Col_NEW_RNA_F_34852.1;Parent=Col_NEW_RNA_F_34852;
Chr5	Col	exon	26455428	26455694	.	+	.	geneID=Col_NEW_RNA_F_34852;coding_prediction=noncoding;predicted_type=noncoding;Parent=Col_NEW_RNA_F_34852.1;
Chr5	Merge	gene	26456469	26456737	.	+	.	geneID=Fused_6331;coding_prediction=noncoding;predicted_type=noncoding;ID=Fused_6331;
Chr5	Merge	transcript	26456469	26456737	.	+	.	geneID=Fused_6331;coding_prediction=noncoding;predicted_type=noncoding;ID=Fused_6331.1;Parent=Fused_6331;
Chr5	Merge	exon	26456469	26456737	.	+	.	geneID=Fused_6331;coding_prediction=noncoding;predicted_type=noncoding;Parent=Fused_6331.1;
Chr5	Merge	gene	26463673	26463917	.	-	.	geneID=Fused_6332;coding_prediction=noncoding;predicted_type=noncoding;ID=Fused_6332;
Chr5	Merge	transcript	26463673	26463917	.	-	.	geneID=Fused_6332;coding_prediction=noncoding;predicted_type=noncoding;ID=Fused_6332.1;Parent=Fused_6332;
Chr5	Merge	exon	26463673	26463917	.	-	.	geneID=Fused_6332;coding_prediction=noncoding;predicted_type=noncoding;Parent=Fused_6332.1;
Chr5	RepTAS	gene	26465311	26465703	.	-	.	geneID=At5NC101660;coding_prediction=noncoding;predicted_type=noncoding;ID=At5NC101660;
Chr5	RepTAS	transcript	26465311	26465703	.	-	.	geneID=At5NC101660;coding_prediction=noncoding;predicted_type=noncoding;ID=At5NC101660;Parent=At5NC101660;
Chr5	RepTAS	exon	26465311	26465703	.	-	.	geneID=At5NC101660;coding_prediction=noncoding;predicted_type=noncoding;Parent=At5NC101660;
Chr5	Araport11	gene	26465342	26465787	.	+	.	geneID=AT5G09575;coding_prediction=noncoding;predicted_type=noncoding;ID=AT5G09575;
Chr5	Araport11	transcript	26465342	26465787	.	+	.	geneID=AT5G09575;coding_prediction=noncoding;predicted_type=noncoding;ID=AT5G09575.1;Parent=AT5G09575;
Chr5	Araport11	exon	26465342	26465787	.	+	.	geneID=AT5G09575;coding_prediction=noncoding;predicted_type=noncoding;Parent=AT5G09575.1;
Chr5	Merge	gene	26468067	26468277	.	-	.	geneID=Fused_6335;coding_prediction=noncoding;predicted_type=noncoding;ID=Fused_6335;
Chr5	Merge	transcript	26468067	26468277	.	-	.	geneID=Fused_6335;coding_prediction=noncoding;predicted_type=noncoding;ID=Fused_6335.1;Parent=Fused_6335;
Chr5	Merge	exon	26468067	26468277	.	-	.	geneID=Fused_6335;coding_prediction=noncoding;predicted_type=noncoding;Parent=Fused_6335.1;
Chr5	Lerv7	gene	26486226	26486546	.	+	.	geneID=Ler_NEW_RNA_F_37338;coding_prediction=noncoding;predicted_type=noncoding;ID=Ler_NEW_RNA_F_37338;
Chr5	Lerv7	transcript	26486226	26486546	.	+	.	geneID=Ler_NEW_RNA_F_37338;coding_prediction=noncoding;predicted_type=noncoding;ID=Ler_NEW_RNA_F_37338.1;Parent=Ler_NEW_RNA_F_37338;
Chr5	Lerv7	exon	26486226	26486546	.	+	.	geneID=Ler_NEW_RNA_F_37338;coding_prediction=noncoding;predicted_type=noncoding;Parent=Ler_NEW_RNA_F_37338.1;
Chr5	Merge	gene	26490860	26491468	.	+	.	geneID=Fused_6336;coding_prediction=noncoding;predicted_type=noncoding;ID=Fused_6336;
Chr5	Merge	transcript	26490860	26491468	.	+	.	geneID=Fused_6336;coding_prediction=noncoding;predicted_type=noncoding;ID=Fused_6336.1;Parent=Fused_6336;
Chr5	Merge	exon	26490860	26491468	.	+	.	geneID=Fused_6336;coding_prediction=noncoding;predicted_type=noncoding;Parent=Fused_6336.1;
Chr5	Araport11	gene	26500427	26502163	.	+	.	geneID=AT5G66335;coding_prediction=noncoding;predicted_type=coding;ID=AT5G66335;
Chr5	Araport11	transcript	26500427	26502163	.	+	.	geneID=AT5G66335;coding_prediction=noncoding;predicted_type=coding;ID=AT5G66335.1;Parent=AT5G66335;
Chr5	Araport11	exon	26500427	26502163	.	+	.	geneID=AT5G66335;coding_prediction=noncoding;predicted_type=coding;Parent=AT5G66335.1;
Chr5	Lerv7	gene	26516014	26516414	.	+	.	geneID=Ler_NEW_RNA_F_37345;coding_prediction=noncoding;predicted_type=noncoding;ID=Ler_NEW_RNA_F_37345;
Chr5	Lerv7	transcript	26516014	26516414	.	+	.	geneID=Ler_NEW_RNA_F_37345;coding_prediction=noncoding;predicted_type=noncoding;ID=Ler_NEW_RNA_F_37345.1;Parent=Ler_NEW_RNA_F_37345;
Chr5	Lerv7	exon	26516014	26516414	.	+	.	geneID=Ler_NEW_RNA_F_37345;coding_prediction=noncoding;predicted_type=noncoding;Parent=Ler_NEW_RNA_F_37345.1;
Chr5	Lerv7	gene	26530241	26530664	.	+	.	geneID=Ler_NEW_RNA_F_37354;coding_prediction=noncoding;predicted_type=noncoding;ID=Ler_NEW_RNA_F_37354;
Chr5	Lerv7	transcript	26530241	26530664	.	+	.	geneID=Ler_NEW_RNA_F_37354;coding_prediction=noncoding;predicted_type=noncoding;ID=Ler_NEW_RNA_F_37354.1;Parent=Ler_NEW_RNA_F_37354;
Chr5	Lerv7	exon	26530241	26530664	.	+	.	geneID=Ler_NEW_RNA_F_37354;coding_prediction=noncoding;predicted_type=noncoding;Parent=Ler_NEW_RNA_F_37354.1;
Chr5	Merge	gene	26558641	26558953	.	+	.	geneID=Fused_6339;coding_prediction=noncoding;predicted_type=noncoding;ID=Fused_6339;
Chr5	Merge	transcript	26558641	26558953	.	+	.	geneID=Fused_6339;coding_prediction=noncoding;predicted_type=noncoding;ID=Fused_6339.1;Parent=Fused_6339;
Chr5	Merge	exon	26558641	26558953	.	+	.	geneID=Fused_6339;coding_prediction=noncoding;predicted_type=noncoding;Parent=Fused_6339.1;
Chr5	CANTATAdb	gene	26569911	26570216	.	-	.	geneID=CNT2087325;coding_prediction=coding;predicted_type=noncoding;ID=CNT2087325;
Chr5	CANTATAdb	transcript	26569911	26570216	.	-	.	geneID=CNT2087325;coding_prediction=coding;predicted_type=noncoding;ID=CNT2087325;Parent=CNT2087325;
Chr5	CANTATAdb	exon	26569911	26570216	.	-	.	geneID=CNT2087325;coding_prediction=coding;predicted_type=noncoding;Parent=CNT2087325;
Chr5	Lerv7	gene	26574524	26574848	.	-	.	geneID=Ler_NEW_RNA_R_37696;coding_prediction=coding;predicted_type=coding;ID=Ler_NEW_RNA_R_37696;
Chr5	Lerv7	transcript	26574524	26574848	.	-	.	geneID=Ler_NEW_RNA_R_37696;coding_prediction=coding;predicted_type=coding;ID=Ler_NEW_RNA_R_37696.1;Parent=Ler_NEW_RNA_R_37696;
Chr5	Lerv7	exon	26574524	26574848	.	-	.	geneID=Ler_NEW_RNA_R_37696;coding_prediction=coding;predicted_type=coding;Parent=Ler_NEW_RNA_R_37696.1;
Chr5	Merge	gene	26575102	26575818	.	+	.	geneID=Fused_6340;coding_prediction=noncoding;predicted_type=noncoding;ID=Fused_6340;
Chr5	Merge	transcript	26575102	26575818	.	+	.	geneID=Fused_6340;coding_prediction=noncoding;predicted_type=noncoding;ID=Fused_6340.1;Parent=Fused_6340;
Chr5	Merge	exon	26575102	26575818	.	+	.	geneID=Fused_6340;coding_prediction=noncoding;predicted_type=noncoding;Parent=Fused_6340.1;
Chr5	RepTAS	gene	26580996	26581556	.	-	.	geneID=At5NC102130;coding_prediction=coding;predicted_type=noncoding;ID=At5NC102130;
Chr5	RepTAS	transcript	26580996	26581556	.	-	.	geneID=At5NC102130;coding_prediction=coding;predicted_type=noncoding;ID=At5NC102130;Parent=At5NC102130;
Chr5	RepTAS	exon	26580996	26581556	.	-	.	geneID=At5NC102130;coding_prediction=coding;predicted_type=noncoding;Parent=At5NC102130;
Chr5	Araport11	gene	26581616	26582048	.	-	.	geneID=AT5TE95740;coding_prediction=noncoding;predicted_type=TE;ID=AT5TE95740;
Chr5	Araport11	transcript	26581616	26582048	.	-	.	geneID=AT5TE95740;coding_prediction=noncoding;predicted_type=TE;ID=AT5TE95740;Parent=AT5TE95740;
Chr5	Araport11	exon	26581616	26582048	.	-	.	geneID=AT5TE95740;coding_prediction=noncoding;predicted_type=TE;Parent=AT5TE95740;
Chr5	Araport11	gene	26582719	26582974	.	-	.	geneID=AT5TE95745;coding_prediction=noncoding;predicted_type=TE;ID=AT5TE95745;
Chr5	Araport11	transcript	26582719	26582974	.	-	.	geneID=AT5TE95745;coding_prediction=noncoding;predicted_type=TE;ID=AT5TE95745;Parent=AT5TE95745;
Chr5	Araport11	exon	26582719	26582974	.	-	.	geneID=AT5TE95745;coding_prediction=noncoding;predicted_type=TE;Parent=AT5TE95745;
Chr5	RepTAS	gene	26605678	26606582	.	-	.	geneID=At5NC102280;coding_prediction=noncoding;predicted_type=noncoding;ID=At5NC102280;
Chr5	RepTAS	transcript	26605678	26606582	.	-	.	geneID=At5NC102280;coding_prediction=noncoding;predicted_type=noncoding;ID=At5NC102280;Parent=At5NC102280;
Chr5	RepTAS	exon	26605678	26606582	.	-	.	geneID=At5NC102280;coding_prediction=noncoding;predicted_type=noncoding;Parent=At5NC102280;
Chr5	RepTAS	gene	26607560	26608023	.	-	.	geneID=At5NC102300;coding_prediction=noncoding;predicted_type=noncoding;ID=At5NC102300;
Chr5	RepTAS	transcript	26607560	26608023	.	-	.	geneID=At5NC102300;coding_prediction=noncoding;predicted_type=noncoding;ID=At5NC102300;Parent=At5NC102300;
Chr5	RepTAS	exon	26607560	26608023	.	-	.	geneID=At5NC102300;coding_prediction=noncoding;predicted_type=noncoding;Parent=At5NC102300;
Chr5	Merge	gene	26608160	26608736	.	-	.	geneID=Fused_6342;coding_prediction=noncoding;predicted_type=noncoding;ID=Fused_6342;
Chr5	Merge	transcript	26608160	26608736	.	-	.	geneID=Fused_6342;coding_prediction=noncoding;predicted_type=noncoding;ID=Fused_6342.1;Parent=Fused_6342;
Chr5	Merge	exon	26608160	26608736	.	-	.	geneID=Fused_6342;coding_prediction=noncoding;predicted_type=noncoding;Parent=Fused_6342.1;
Chr5	Merge	gene	26609374	26610913	.	+	.	geneID=Fused_6343;coding_prediction=coding;predicted_type=coding;ID=Fused_6343;
Chr5	Merge	transcript	26609374	26610913	.	+	.	geneID=Fused_6343;coding_prediction=coding;predicted_type=coding;ID=Fused_6343.1;Parent=Fused_6343;
Chr5	Merge	exon	26609374	26610913	.	+	.	geneID=Fused_6343;coding_prediction=coding;predicted_type=coding;Parent=Fused_6343.1;
Chr5	Benfey	gene	26613889	26614456	.	-	.	geneID=RLFS_034124_rev;coding_prediction=noncoding;predicted_type=noncoding;ID=RLFS_034124_rev;
Chr5	Benfey	transcript	26613889	26614456	.	-	.	geneID=RLFS_034124_rev;coding_prediction=noncoding;predicted_type=noncoding;ID=RLFS_034124_rev;Parent=RLFS_034124_rev;
Chr5	Benfey	exon	26613889	26614456	.	-	.	geneID=RLFS_034124_rev;coding_prediction=noncoding;predicted_type=noncoding;Parent=RLFS_034124_rev;
Chr5	Araport11	gene	26625039	26626574	.	-	.	geneID=AT5TE95880;coding_prediction=coding;predicted_type=TE;ID=AT5TE95880;
Chr5	Araport11	transcript	26625039	26626574	.	-	.	geneID=AT5TE95880;coding_prediction=coding;predicted_type=TE;ID=AT5TE95880;Parent=AT5TE95880;
Chr5	Araport11	exon	26625039	26626574	.	-	.	geneID=AT5TE95880;coding_prediction=coding;predicted_type=TE;Parent=AT5TE95880;
Chr5	Merge	gene	26641796	26642120	.	+	.	geneID=Fused_6345;coding_prediction=noncoding;predicted_type=noncoding;ID=Fused_6345;
Chr5	Merge	transcript	26641796	26642120	.	+	.	geneID=Fused_6345;coding_prediction=noncoding;predicted_type=noncoding;ID=Fused_6345.1;Parent=Fused_6345;
Chr5	Merge	exon	26641796	26642120	.	+	.	geneID=Fused_6345;coding_prediction=noncoding;predicted_type=noncoding;Parent=Fused_6345.1;
Chr5	Merge	gene	26643938	26644357	.	+	.	geneID=Fused_6346;coding_prediction=noncoding;predicted_type=noncoding;ID=Fused_6346;
Chr5	Merge	transcript	26643938	26644357	.	+	.	geneID=Fused_6346;coding_prediction=noncoding;predicted_type=noncoding;ID=Fused_6346.1;Parent=Fused_6346;
Chr5	Merge	exon	26643938	26644357	.	+	.	geneID=Fused_6346;coding_prediction=noncoding;predicted_type=noncoding;Parent=Fused_6346.1;
Chr5	Merge	gene	26657087	26657410	.	-	.	geneID=Fused_6348;coding_prediction=noncoding;predicted_type=noncoding;ID=Fused_6348;
Chr5	Merge	transcript	26657087	26657410	.	-	.	geneID=Fused_6348;coding_prediction=noncoding;predicted_type=noncoding;ID=Fused_6348.1;Parent=Fused_6348;
Chr5	Merge	exon	26657087	26657410	.	-	.	geneID=Fused_6348;coding_prediction=noncoding;predicted_type=noncoding;Parent=Fused_6348.1;
Chr5	Merge	gene	26660388	26662041	.	-	.	geneID=Fused_6349;coding_prediction=noncoding;predicted_type=noncoding;ID=Fused_6349;
Chr5	Merge	transcript	26660388	26662041	.	-	.	geneID=Fused_6349;coding_prediction=noncoding;predicted_type=noncoding;ID=Fused_6349.1;Parent=Fused_6349;
Chr5	Merge	exon	26660388	26662041	.	-	.	geneID=Fused_6349;coding_prediction=noncoding;predicted_type=noncoding;Parent=Fused_6349.1;
Chr5	Merge	gene	26664916	26665927	.	-	.	geneID=Fused_6350;coding_prediction=noncoding;predicted_type=noncoding;ID=Fused_6350;
Chr5	Merge	transcript	26664916	26665927	.	-	.	geneID=Fused_6350;coding_prediction=noncoding;predicted_type=noncoding;ID=Fused_6350.1;Parent=Fused_6350;
Chr5	Merge	exon	26664916	26665927	.	-	.	geneID=Fused_6350;coding_prediction=noncoding;predicted_type=noncoding;Parent=Fused_6350.1;
Chr5	Benfey	gene	26683309	26683807	.	+	.	geneID=RLFS_034125_fwd;coding_prediction=coding;predicted_type=noncoding;ID=RLFS_034125_fwd;
Chr5	Benfey	transcript	26683309	26683807	.	+	.	geneID=RLFS_034125_fwd;coding_prediction=coding;predicted_type=noncoding;ID=RLFS_034125_fwd;Parent=RLFS_034125_fwd;
Chr5	Benfey	exon	26683309	26683807	.	+	.	geneID=RLFS_034125_fwd;coding_prediction=coding;predicted_type=noncoding;Parent=RLFS_034125_fwd;
Chr5	Benfey	gene	26686077	26686714	.	+	.	geneID=At5NC102725_fwd;coding_prediction=coding;predicted_type=noncoding;ID=At5NC102725_fwd;
Chr5	Benfey	transcript	26686077	26686714	.	+	.	geneID=At5NC102725_fwd;coding_prediction=coding;predicted_type=noncoding;ID=At5NC102725_fwd;Parent=At5NC102725_fwd;
Chr5	Benfey	exon	26686077	26686714	.	+	.	geneID=At5NC102725_fwd;coding_prediction=coding;predicted_type=noncoding;Parent=At5NC102725_fwd;
Chr5	Lerv7	gene	26707190	26707446	.	-	.	geneID=Ler_NEW_RNA_R_37739;coding_prediction=noncoding;predicted_type=noncoding;ID=Ler_NEW_RNA_R_37739;
Chr5	Lerv7	transcript	26707190	26707446	.	-	.	geneID=Ler_NEW_RNA_R_37739;coding_prediction=noncoding;predicted_type=noncoding;ID=Ler_NEW_RNA_R_37739.1;Parent=Ler_NEW_RNA_R_37739;
Chr5	Lerv7	exon	26707190	26707446	.	-	.	geneID=Ler_NEW_RNA_R_37739;coding_prediction=noncoding;predicted_type=noncoding;Parent=Ler_NEW_RNA_R_37739.1;
Chr5	Merge	gene	26725212	26725470	.	-	.	geneID=Fused_6353;coding_prediction=noncoding;predicted_type=noncoding;ID=Fused_6353;
Chr5	Merge	transcript	26725212	26725470	.	-	.	geneID=Fused_6353;coding_prediction=noncoding;predicted_type=noncoding;ID=Fused_6353.1;Parent=Fused_6353;
Chr5	Merge	exon	26725212	26725470	.	-	.	geneID=Fused_6353;coding_prediction=noncoding;predicted_type=noncoding;Parent=Fused_6353.1;
Chr5	Merge	gene	26735017	26735592	.	-	.	geneID=Fused_6354;coding_prediction=noncoding;predicted_type=noncoding;ID=Fused_6354;
Chr5	Merge	transcript	26735017	26735592	.	-	.	geneID=Fused_6354;coding_prediction=noncoding;predicted_type=noncoding;ID=Fused_6354.1;Parent=Fused_6354;
Chr5	Merge	exon	26735017	26735592	.	-	.	geneID=Fused_6354;coding_prediction=noncoding;predicted_type=noncoding;Parent=Fused_6354.1;
Chr5	Lerv7	gene	26736678	26736954	.	+	.	geneID=Ler_NEW_RNA_F_37427;coding_prediction=coding;predicted_type=coding;ID=Ler_NEW_RNA_F_37427;
Chr5	Lerv7	transcript	26736678	26736954	.	+	.	geneID=Ler_NEW_RNA_F_37427;coding_prediction=coding;predicted_type=coding;ID=Ler_NEW_RNA_F_37427.1;Parent=Ler_NEW_RNA_F_37427;
Chr5	Lerv7	exon	26736678	26736954	.	+	.	geneID=Ler_NEW_RNA_F_37427;coding_prediction=coding;predicted_type=coding;Parent=Ler_NEW_RNA_F_37427.1;
Chr5	Lerv7	gene	26749627	26750428	.	-	.	geneID=Ler_NEW_RNA_R_37763;coding_prediction=noncoding;predicted_type=noncoding;ID=Ler_NEW_RNA_R_37763;
Chr5	Lerv7	transcript	26749627	26750428	.	-	.	geneID=Ler_NEW_RNA_R_37763;coding_prediction=noncoding;predicted_type=noncoding;ID=Ler_NEW_RNA_R_37763.1;Parent=Ler_NEW_RNA_R_37763;
Chr5	Lerv7	exon	26749627	26750428	.	-	.	geneID=Ler_NEW_RNA_R_37763;coding_prediction=noncoding;predicted_type=noncoding;Parent=Ler_NEW_RNA_R_37763.1;
Chr5	Lerv7	gene	26750480	26750806	.	-	.	geneID=Ler_NEW_RNA_R_37764;coding_prediction=noncoding;predicted_type=noncoding;ID=Ler_NEW_RNA_R_37764;
Chr5	Lerv7	transcript	26750480	26750806	.	-	.	geneID=Ler_NEW_RNA_R_37764;coding_prediction=noncoding;predicted_type=noncoding;ID=Ler_NEW_RNA_R_37764.1;Parent=Ler_NEW_RNA_R_37764;
Chr5	Lerv7	exon	26750480	26750806	.	-	.	geneID=Ler_NEW_RNA_R_37764;coding_prediction=noncoding;predicted_type=noncoding;Parent=Ler_NEW_RNA_R_37764.1;
Chr5	Merge	gene	26767558	26768702	.	-	.	geneID=Fused_6355;coding_prediction=coding;predicted_type=coding;ID=Fused_6355;
Chr5	Merge	transcript	26767558	26768702	.	-	.	geneID=Fused_6355;coding_prediction=coding;predicted_type=coding;ID=Fused_6355.1;Parent=Fused_6355;
Chr5	Merge	exon	26767558	26768702	.	-	.	geneID=Fused_6355;coding_prediction=coding;predicted_type=coding;Parent=Fused_6355.1;
Chr5	Lerv7	gene	26777271	26777507	.	-	.	geneID=Ler_NEW_RNA_R_37769;coding_prediction=noncoding;predicted_type=noncoding;ID=Ler_NEW_RNA_R_37769;
Chr5	Lerv7	transcript	26777271	26777507	.	-	.	geneID=Ler_NEW_RNA_R_37769;coding_prediction=noncoding;predicted_type=noncoding;ID=Ler_NEW_RNA_R_37769.1;Parent=Ler_NEW_RNA_R_37769;
Chr5	Lerv7	exon	26777271	26777507	.	-	.	geneID=Ler_NEW_RNA_R_37769;coding_prediction=noncoding;predicted_type=noncoding;Parent=Ler_NEW_RNA_R_37769.1;
Chr5	Araport11	gene	26786155	26786373	.	+	.	geneID=AT5G67100;coding_prediction=noncoding;predicted_type=coding;ID=AT5G67100;
Chr5	Araport11	transcript	26786155	26786373	.	+	.	geneID=AT5G67100;coding_prediction=noncoding;predicted_type=coding;ID=AT5G67100.2;Parent=AT5G67100;
Chr5	Araport11	exon	26786155	26786373	.	+	.	geneID=AT5G67100;coding_prediction=noncoding;predicted_type=coding;Parent=AT5G67100.2;
Chr5	CANTATAdb	gene	26795823	26799209	.	+	.	geneID=CNT2086435;coding_prediction=noncoding;predicted_type=noncoding;ID=CNT2086435;
Chr5	CANTATAdb	transcript	26795823	26799209	.	+	.	geneID=CNT2086435;coding_prediction=noncoding;predicted_type=noncoding;ID=CNT2086435;Parent=CNT2086435;
Chr5	CANTATAdb	exon	26795823	26797519	.	+	.	geneID=CNT2086435;coding_prediction=noncoding;predicted_type=noncoding;Parent=CNT2086435;
Chr5	CANTATAdb	exon	26797762	26797900	.	+	.	geneID=CNT2086435;coding_prediction=noncoding;predicted_type=noncoding;Parent=CNT2086435;
Chr5	CANTATAdb	exon	26798033	26798155	.	+	.	geneID=CNT2086435;coding_prediction=noncoding;predicted_type=noncoding;Parent=CNT2086435;
Chr5	CANTATAdb	exon	26798362	26799209	.	+	.	geneID=CNT2086435;coding_prediction=noncoding;predicted_type=noncoding;Parent=CNT2086435;
Chr5	Merge	gene	26809148	26810246	.	+	.	geneID=Fused_6357;coding_prediction=noncoding;predicted_type=noncoding;ID=Fused_6357;
Chr5	Merge	transcript	26809148	26810246	.	+	.	geneID=Fused_6357;coding_prediction=noncoding;predicted_type=noncoding;ID=Fused_6357.1;Parent=Fused_6357;
Chr5	Merge	exon	26809148	26810246	.	+	.	geneID=Fused_6357;coding_prediction=noncoding;predicted_type=noncoding;Parent=Fused_6357.1;
Chr5	Merge	gene	26815577	26816589	.	+	.	geneID=Fused_6358;coding_prediction=noncoding;predicted_type=noncoding;ID=Fused_6358;
Chr5	Merge	transcript	26815577	26816589	.	+	.	geneID=Fused_6358;coding_prediction=noncoding;predicted_type=noncoding;ID=Fused_6358.1;Parent=Fused_6358;
Chr5	Merge	exon	26815577	26816589	.	+	.	geneID=Fused_6358;coding_prediction=noncoding;predicted_type=noncoding;Parent=Fused_6358.1;
Chr5	Merge	gene	26819025	26819867	.	-	.	geneID=Fused_6359;coding_prediction=noncoding;predicted_type=noncoding;ID=Fused_6359;
Chr5	Merge	transcript	26819025	26819867	.	-	.	geneID=Fused_6359;coding_prediction=noncoding;predicted_type=noncoding;ID=Fused_6359.1;Parent=Fused_6359;
Chr5	Merge	exon	26819025	26819867	.	-	.	geneID=Fused_6359;coding_prediction=noncoding;predicted_type=noncoding;Parent=Fused_6359.1;
Chr5	Lerv7	gene	26820366	26820792	.	+	.	geneID=Ler_NEW_RNA_F_37457;coding_prediction=noncoding;predicted_type=noncoding;ID=Ler_NEW_RNA_F_37457;
Chr5	Lerv7	transcript	26820366	26820792	.	+	.	geneID=Ler_NEW_RNA_F_37457;coding_prediction=noncoding;predicted_type=noncoding;ID=Ler_NEW_RNA_F_37457.1;Parent=Ler_NEW_RNA_F_37457;
Chr5	Lerv7	exon	26820366	26820792	.	+	.	geneID=Ler_NEW_RNA_F_37457;coding_prediction=noncoding;predicted_type=noncoding;Parent=Ler_NEW_RNA_F_37457.1;
Chr5	Merge	gene	26829382	26830064	.	+	.	geneID=Fused_6360;coding_prediction=noncoding;predicted_type=noncoding;ID=Fused_6360;
Chr5	Merge	transcript	26829382	26830064	.	+	.	geneID=Fused_6360;coding_prediction=noncoding;predicted_type=noncoding;ID=Fused_6360.1;Parent=Fused_6360;
Chr5	Merge	exon	26829382	26830064	.	+	.	geneID=Fused_6360;coding_prediction=noncoding;predicted_type=noncoding;Parent=Fused_6360.1;
Chr5	Araport11	gene	26831575	26831995	.	+	.	geneID=AT5TE96660;coding_prediction=noncoding;predicted_type=TE;ID=AT5TE96660;
Chr5	Araport11	transcript	26831575	26831995	.	+	.	geneID=AT5TE96660;coding_prediction=noncoding;predicted_type=TE;ID=AT5TE96660;Parent=AT5TE96660;
Chr5	Araport11	exon	26831575	26831995	.	+	.	geneID=AT5TE96660;coding_prediction=noncoding;predicted_type=TE;Parent=AT5TE96660;
Chr5	Col	gene	26832224	26832512	.	+	.	geneID=Col_NEW_RNA_F_35016;coding_prediction=noncoding;predicted_type=noncoding;ID=Col_NEW_RNA_F_35016;
Chr5	Col	transcript	26832224	26832512	.	+	.	geneID=Col_NEW_RNA_F_35016;coding_prediction=noncoding;predicted_type=noncoding;ID=Col_NEW_RNA_F_35016.1;Parent=Col_NEW_RNA_F_35016;
Chr5	Col	exon	26832224	26832512	.	+	.	geneID=Col_NEW_RNA_F_35016;coding_prediction=noncoding;predicted_type=noncoding;Parent=Col_NEW_RNA_F_35016.1;
Chr5	Merge	gene	26832770	26833372	.	+	.	geneID=Fused_6362;coding_prediction=noncoding;predicted_type=noncoding;ID=Fused_6362;
Chr5	Merge	transcript	26832770	26833372	.	+	.	geneID=Fused_6362;coding_prediction=noncoding;predicted_type=noncoding;ID=Fused_6362.1;Parent=Fused_6362;
Chr5	Merge	exon	26832770	26833372	.	+	.	geneID=Fused_6362;coding_prediction=noncoding;predicted_type=noncoding;Parent=Fused_6362.1;
Chr5	Lerv7	gene	26836382	26836626	.	-	.	geneID=Ler_NEW_RNA_R_37787;coding_prediction=coding;predicted_type=coding;ID=Ler_NEW_RNA_R_37787;
Chr5	Lerv7	transcript	26836382	26836626	.	-	.	geneID=Ler_NEW_RNA_R_37787;coding_prediction=coding;predicted_type=coding;ID=Ler_NEW_RNA_R_37787.1;Parent=Ler_NEW_RNA_R_37787;
Chr5	Lerv7	exon	26836382	26836626	.	-	.	geneID=Ler_NEW_RNA_R_37787;coding_prediction=coding;predicted_type=coding;Parent=Ler_NEW_RNA_R_37787.1;
Chr5	Lerv7	gene	26844263	26844849	.	+	.	geneID=Ler_NEW_RNA_F_37475;coding_prediction=noncoding;predicted_type=noncoding;ID=Ler_NEW_RNA_F_37475;
Chr5	Lerv7	transcript	26844263	26844849	.	+	.	geneID=Ler_NEW_RNA_F_37475;coding_prediction=noncoding;predicted_type=noncoding;ID=Ler_NEW_RNA_F_37475.1;Parent=Ler_NEW_RNA_F_37475;
Chr5	Lerv7	exon	26844263	26844849	.	+	.	geneID=Ler_NEW_RNA_F_37475;coding_prediction=noncoding;predicted_type=noncoding;Parent=Ler_NEW_RNA_F_37475.1;
Chr5	Lerv7	gene	26844901	26845155	.	+	.	geneID=Ler_NEW_RNA_F_37476;coding_prediction=noncoding;predicted_type=noncoding;ID=Ler_NEW_RNA_F_37476;
Chr5	Lerv7	transcript	26844901	26845155	.	+	.	geneID=Ler_NEW_RNA_F_37476;coding_prediction=noncoding;predicted_type=noncoding;ID=Ler_NEW_RNA_F_37476.1;Parent=Ler_NEW_RNA_F_37476;
Chr5	Lerv7	exon	26844901	26845155	.	+	.	geneID=Ler_NEW_RNA_F_37476;coding_prediction=noncoding;predicted_type=noncoding;Parent=Ler_NEW_RNA_F_37476.1;
Chr5	CANTATAdb	gene	26848706	26849924	.	+	.	geneID=CNT2086420;coding_prediction=noncoding;predicted_type=noncoding;ID=CNT2086420;
Chr5	CANTATAdb	transcript	26848706	26849924	.	+	.	geneID=CNT2086420;coding_prediction=noncoding;predicted_type=noncoding;ID=CNT2086420;Parent=CNT2086420;
Chr5	CANTATAdb	exon	26848706	26849924	.	+	.	geneID=CNT2086420;coding_prediction=noncoding;predicted_type=noncoding;Parent=CNT2086420;
Chr5	Araport11	gene	26854326	26855191	.	-	.	geneID=AT5G09855;coding_prediction=noncoding;predicted_type=noncoding;ID=AT5G09855;
Chr5	Araport11	transcript	26854326	26855191	.	-	.	geneID=AT5G09855;coding_prediction=noncoding;predicted_type=noncoding;ID=AT5G09855.1;Parent=AT5G09855;
Chr5	Araport11	exon	26854326	26855191	.	-	.	geneID=AT5G09855;coding_prediction=noncoding;predicted_type=noncoding;Parent=AT5G09855.1;
Chr5	Col	gene	26856056	26856413	.	+	.	geneID=Col_NEW_RNA_F_35028;coding_prediction=noncoding;predicted_type=noncoding;ID=Col_NEW_RNA_F_35028;
Chr5	Col	transcript	26856056	26856413	.	+	.	geneID=Col_NEW_RNA_F_35028;coding_prediction=noncoding;predicted_type=noncoding;ID=Col_NEW_RNA_F_35028.1;Parent=Col_NEW_RNA_F_35028;
Chr5	Col	exon	26856056	26856413	.	+	.	geneID=Col_NEW_RNA_F_35028;coding_prediction=noncoding;predicted_type=noncoding;Parent=Col_NEW_RNA_F_35028.1;
Chr5	Araport11	gene	26857993	26858477	.	-	.	geneID=AT5TE96750;coding_prediction=noncoding;predicted_type=TE;ID=AT5TE96750;
Chr5	Araport11	transcript	26857993	26858477	.	-	.	geneID=AT5TE96750;coding_prediction=noncoding;predicted_type=TE;ID=AT5TE96750;Parent=AT5TE96750;
Chr5	Araport11	exon	26857993	26858477	.	-	.	geneID=AT5TE96750;coding_prediction=noncoding;predicted_type=TE;Parent=AT5TE96750;
Chr5	Merge	gene	26860786	26861069	.	-	.	geneID=Fused_6366;coding_prediction=noncoding;predicted_type=noncoding;ID=Fused_6366;
Chr5	Merge	transcript	26860786	26861069	.	-	.	geneID=Fused_6366;coding_prediction=noncoding;predicted_type=noncoding;ID=Fused_6366.1;Parent=Fused_6366;
Chr5	Merge	exon	26860786	26861069	.	-	.	geneID=Fused_6366;coding_prediction=noncoding;predicted_type=noncoding;Parent=Fused_6366.1;
Chr5	Merge	gene	26868569	26869564	.	+	.	geneID=Fused_6367;coding_prediction=noncoding;predicted_type=noncoding;ID=Fused_6367;
Chr5	Merge	transcript	26868569	26869564	.	+	.	geneID=Fused_6367;coding_prediction=noncoding;predicted_type=noncoding;ID=Fused_6367.1;Parent=Fused_6367;
Chr5	Merge	exon	26868569	26869564	.	+	.	geneID=Fused_6367;coding_prediction=noncoding;predicted_type=noncoding;Parent=Fused_6367.1;
Chr5	Merge	gene	26872135	26874688	.	+	.	geneID=Fused_6368;coding_prediction=noncoding;predicted_type=noncoding;ID=Fused_6368;
Chr5	Merge	transcript	26872135	26874688	.	+	.	geneID=Fused_6368;coding_prediction=noncoding;predicted_type=noncoding;ID=Fused_6368.1;Parent=Fused_6368;
Chr5	Merge	exon	26872135	26874688	.	+	.	geneID=Fused_6368;coding_prediction=noncoding;predicted_type=noncoding;Parent=Fused_6368.1;
Chr5	Lerv7	gene	26877717	26878249	.	+	.	geneID=Ler_NEW_RNA_F_37490;coding_prediction=noncoding;predicted_type=noncoding;ID=Ler_NEW_RNA_F_37490;
Chr5	Lerv7	transcript	26877717	26878249	.	+	.	geneID=Ler_NEW_RNA_F_37490;coding_prediction=noncoding;predicted_type=noncoding;ID=Ler_NEW_RNA_F_37490.1;Parent=Ler_NEW_RNA_F_37490;
Chr5	Lerv7	exon	26877717	26878249	.	+	.	geneID=Ler_NEW_RNA_F_37490;coding_prediction=noncoding;predicted_type=noncoding;Parent=Ler_NEW_RNA_F_37490.1;
Chr5	Araport11	gene	26883582	26884002	.	+	.	geneID=AT5G67385;coding_prediction=noncoding;predicted_type=coding;ID=AT5G67385;
Chr5	Araport11	transcript	26883582	26884002	.	+	.	geneID=AT5G67385;coding_prediction=noncoding;predicted_type=coding;ID=AT5G67385.2;Parent=AT5G67385;
Chr5	Araport11	exon	26883582	26884002	.	+	.	geneID=AT5G67385;coding_prediction=noncoding;predicted_type=coding;Parent=AT5G67385.2;
Chr5	Merge	gene	26886389	26887140	.	-	.	geneID=Fused_6370;coding_prediction=noncoding;predicted_type=noncoding;ID=Fused_6370;
Chr5	Merge	transcript	26886389	26887140	.	-	.	geneID=Fused_6370;coding_prediction=noncoding;predicted_type=noncoding;ID=Fused_6370.1;Parent=Fused_6370;
Chr5	Merge	exon	26886389	26887140	.	-	.	geneID=Fused_6370;coding_prediction=noncoding;predicted_type=noncoding;Parent=Fused_6370.1;
Chr5	Merge	gene	26887913	26888344	.	+	.	geneID=Fused_6371;coding_prediction=noncoding;predicted_type=noncoding;ID=Fused_6371;
Chr5	Merge	transcript	26887913	26888344	.	+	.	geneID=Fused_6371;coding_prediction=noncoding;predicted_type=noncoding;ID=Fused_6371.1;Parent=Fused_6371;
Chr5	Merge	exon	26887913	26888344	.	+	.	geneID=Fused_6371;coding_prediction=noncoding;predicted_type=noncoding;Parent=Fused_6371.1;
Chr5	CANTATAdb	gene	26904450	26905451	.	+	.	geneID=CNT2086908;coding_prediction=noncoding;predicted_type=noncoding;ID=CNT2086908;
Chr5	CANTATAdb	transcript	26904450	26905451	.	+	.	geneID=CNT2086908;coding_prediction=noncoding;predicted_type=noncoding;ID=CNT2086908;Parent=CNT2086908;
Chr5	CANTATAdb	exon	26904450	26905451	.	+	.	geneID=CNT2086908;coding_prediction=noncoding;predicted_type=noncoding;Parent=CNT2086908;
Chr5	Araport11	gene	26906202	26906465	.	-	.	geneID=AT5G67420;coding_prediction=noncoding;predicted_type=coding;ID=AT5G67420;
Chr5	Araport11	transcript	26906202	26906465	.	-	.	geneID=AT5G67420;coding_prediction=noncoding;predicted_type=coding;ID=AT5G67420.2;Parent=AT5G67420;
Chr5	Araport11	exon	26906202	26906465	.	-	.	geneID=AT5G67420;coding_prediction=noncoding;predicted_type=coding;Parent=AT5G67420.2;
Chr5	Merge	gene	26910931	26912058	.	-	.	geneID=Fused_6373;coding_prediction=noncoding;predicted_type=noncoding;ID=Fused_6373;
Chr5	Merge	transcript	26910931	26912058	.	-	.	geneID=Fused_6373;coding_prediction=noncoding;predicted_type=noncoding;ID=Fused_6373.1;Parent=Fused_6373;
Chr5	Merge	exon	26910931	26912058	.	-	.	geneID=Fused_6373;coding_prediction=noncoding;predicted_type=noncoding;Parent=Fused_6373.1;
Chr5	Merge	gene	26913120	26913477	.	+	.	geneID=Fused_6374;coding_prediction=noncoding;predicted_type=noncoding;ID=Fused_6374;
Chr5	Merge	transcript	26913120	26913477	.	+	.	geneID=Fused_6374;coding_prediction=noncoding;predicted_type=noncoding;ID=Fused_6374.1;Parent=Fused_6374;
Chr5	Merge	exon	26913120	26913477	.	+	.	geneID=Fused_6374;coding_prediction=noncoding;predicted_type=noncoding;Parent=Fused_6374.1;
Chr5	Merge	gene	26918936	26920096	.	+	.	geneID=Fused_6375;coding_prediction=coding;predicted_type=coding;ID=Fused_6375;
Chr5	Merge	transcript	26918936	26920096	.	+	.	geneID=Fused_6375;coding_prediction=coding;predicted_type=coding;ID=Fused_6375.1;Parent=Fused_6375;
Chr5	Merge	exon	26918936	26920096	.	+	.	geneID=Fused_6375;coding_prediction=coding;predicted_type=coding;Parent=Fused_6375.1;
Chr5	Merge	gene	26921922	26923402	.	+	.	geneID=Fused_6376;coding_prediction=noncoding;predicted_type=noncoding;ID=Fused_6376;
Chr5	Merge	transcript	26921922	26923402	.	+	.	geneID=Fused_6376;coding_prediction=noncoding;predicted_type=noncoding;ID=Fused_6376.1;Parent=Fused_6376;
Chr5	Merge	exon	26921922	26923402	.	+	.	geneID=Fused_6376;coding_prediction=noncoding;predicted_type=noncoding;Parent=Fused_6376.1;
Chr5	Col	gene	26926754	26927595	.	-	.	geneID=Col_NEW_RNA_R_35250;coding_prediction=noncoding;predicted_type=noncoding;ID=Col_NEW_RNA_R_35250;
Chr5	Col	transcript	26926754	26927595	.	-	.	geneID=Col_NEW_RNA_R_35250;coding_prediction=noncoding;predicted_type=noncoding;ID=Col_NEW_RNA_R_35250.1;Parent=Col_NEW_RNA_R_35250;
Chr5	Col	exon	26926754	26927595	.	-	.	geneID=Col_NEW_RNA_R_35250;coding_prediction=noncoding;predicted_type=noncoding;Parent=Col_NEW_RNA_R_35250.1;
Chr5	Merge	gene	26937992	26938306	.	+	.	geneID=Fused_6377;coding_prediction=noncoding;predicted_type=noncoding;ID=Fused_6377;
Chr5	Merge	transcript	26937992	26938306	.	+	.	geneID=Fused_6377;coding_prediction=noncoding;predicted_type=noncoding;ID=Fused_6377.1;Parent=Fused_6377;
Chr5	Merge	exon	26937992	26938306	.	+	.	geneID=Fused_6377;coding_prediction=noncoding;predicted_type=noncoding;Parent=Fused_6377.1;
Chr5	Merge	gene	26959878	26960337	.	+	.	geneID=Fused_6379;coding_prediction=noncoding;predicted_type=noncoding;ID=Fused_6379;
Chr5	Merge	transcript	26959878	26960337	.	+	.	geneID=Fused_6379;coding_prediction=noncoding;predicted_type=noncoding;ID=Fused_6379.1;Parent=Fused_6379;
Chr5	Merge	exon	26959878	26960337	.	+	.	geneID=Fused_6379;coding_prediction=noncoding;predicted_type=noncoding;Parent=Fused_6379.1;
Chr5	Lerv7	gene	26965481	26965718	.	+	.	geneID=Ler_NEW_RNA_F_37530;coding_prediction=coding;predicted_type=coding;ID=Ler_NEW_RNA_F_37530;
Chr5	Lerv7	transcript	26965481	26965718	.	+	.	geneID=Ler_NEW_RNA_F_37530;coding_prediction=coding;predicted_type=coding;ID=Ler_NEW_RNA_F_37530.1;Parent=Ler_NEW_RNA_F_37530;
Chr5	Lerv7	exon	26965481	26965718	.	+	.	geneID=Ler_NEW_RNA_F_37530;coding_prediction=coding;predicted_type=coding;Parent=Ler_NEW_RNA_F_37530.1;
Chr5	Merge	gene	26967561	26968245	.	+	.	geneID=Fused_6380;coding_prediction=coding;predicted_type=coding;ID=Fused_6380;
Chr5	Merge	transcript	26967561	26968245	.	+	.	geneID=Fused_6380;coding_prediction=coding;predicted_type=coding;ID=Fused_6380.1;Parent=Fused_6380;
Chr5	Merge	exon	26967561	26968245	.	+	.	geneID=Fused_6380;coding_prediction=coding;predicted_type=coding;Parent=Fused_6380.1;
```
