## Additional file 3 for "Two ecotype-related long non-coding RNAs in the environmental control of root growth": new_transcripts_Ler.gff (part 4 of 5)

```
Chr4	Lerv7	transcript	15340735	15340955	.	+	.	geneID=Ler_NEW_RNA_F_27662;coding_prediction=noncoding;predicted_type=noncoding;ID=Ler_NEW_RNA_F_27662.1;Parent=Ler_NEW_RNA_F_27662;
Chr4	Lerv7	exon	15340735	15340955	.	+	.	geneID=Ler_NEW_RNA_F_27662;coding_prediction=noncoding;predicted_type=noncoding;Parent=Ler_NEW_RNA_F_27662.1;
Chr4	Merge	gene	15363831	15364702	.	-	.	geneID=Fused_4452;coding_prediction=noncoding;predicted_type=noncoding;ID=Fused_4452;
Chr4	Merge	transcript	15363831	15364702	.	-	.	geneID=Fused_4452;coding_prediction=noncoding;predicted_type=noncoding;ID=Fused_4452.1;Parent=Fused_4452;
Chr4	Merge	exon	15363831	15364702	.	-	.	geneID=Fused_4452;coding_prediction=noncoding;predicted_type=noncoding;Parent=Fused_4452.1;
Chr4	Merge	gene	15376963	15377215	.	+	.	geneID=Fused_4453;coding_prediction=noncoding;predicted_type=noncoding;ID=Fused_4453;
Chr4	Merge	transcript	15376963	15377215	.	+	.	geneID=Fused_4453;coding_prediction=noncoding;predicted_type=noncoding;ID=Fused_4453.1;Parent=Fused_4453;
Chr4	Merge	exon	15376963	15377215	.	+	.	geneID=Fused_4453;coding_prediction=noncoding;predicted_type=noncoding;Parent=Fused_4453.1;
Chr4	Merge	gene	15378155	15378394	.	+	.	geneID=Fused_4454;coding_prediction=noncoding;predicted_type=noncoding;ID=Fused_4454;
Chr4	Merge	transcript	15378155	15378394	.	+	.	geneID=Fused_4454;coding_prediction=noncoding;predicted_type=noncoding;ID=Fused_4454.1;Parent=Fused_4454;
Chr4	Merge	exon	15378155	15378394	.	+	.	geneID=Fused_4454;coding_prediction=noncoding;predicted_type=noncoding;Parent=Fused_4454.1;
Chr4	Col	gene	15403064	15403338	.	+	.	geneID=Col_NEW_RNA_F_25782;coding_prediction=coding;predicted_type=coding;ID=Col_NEW_RNA_F_25782;
Chr4	Col	transcript	15403064	15403338	.	+	.	geneID=Col_NEW_RNA_F_25782;coding_prediction=coding;predicted_type=coding;ID=Col_NEW_RNA_F_25782.1;Parent=Col_NEW_RNA_F_25782;
Chr4	Col	exon	15403064	15403338	.	+	.	geneID=Col_NEW_RNA_F_25782;coding_prediction=coding;predicted_type=coding;Parent=Col_NEW_RNA_F_25782.1;
Chr4	Merge	gene	15405497	15405746	.	-	.	geneID=Fused_4456;coding_prediction=noncoding;predicted_type=noncoding;ID=Fused_4456;
Chr4	Merge	transcript	15405497	15405746	.	-	.	geneID=Fused_4456;coding_prediction=noncoding;predicted_type=noncoding;ID=Fused_4456.1;Parent=Fused_4456;
Chr4	Merge	exon	15405497	15405746	.	-	.	geneID=Fused_4456;coding_prediction=noncoding;predicted_type=noncoding;Parent=Fused_4456.1;
Chr4	RepTAS	gene	15428398	15429422	.	-	.	geneID=At4NC063510;coding_prediction=noncoding;predicted_type=noncoding;ID=At4NC063510;
Chr4	RepTAS	transcript	15428398	15429422	.	-	.	geneID=At4NC063510;coding_prediction=noncoding;predicted_type=noncoding;ID=At4NC063510;Parent=At4NC063510;
Chr4	RepTAS	exon	15428398	15429422	.	-	.	geneID=At4NC063510;coding_prediction=noncoding;predicted_type=noncoding;Parent=At4NC063510;
Chr4	Merge	gene	15460045	15460293	.	-	.	geneID=Fused_4458;coding_prediction=coding;predicted_type=coding;ID=Fused_4458;
Chr4	Merge	transcript	15460045	15460293	.	-	.	geneID=Fused_4458;coding_prediction=coding;predicted_type=coding;ID=Fused_4458.1;Parent=Fused_4458;
Chr4	Merge	exon	15460045	15460293	.	-	.	geneID=Fused_4458;coding_prediction=coding;predicted_type=coding;Parent=Fused_4458.1;
Chr4	Benfey	gene	15465661	15466308	.	+	.	geneID=At4NC063130_fwd;coding_prediction=noncoding;predicted_type=noncoding;ID=At4NC063130_fwd;
Chr4	Benfey	transcript	15465661	15466308	.	+	.	geneID=At4NC063130_fwd;coding_prediction=noncoding;predicted_type=noncoding;ID=At4NC063130_fwd;Parent=At4NC063130_fwd;
Chr4	Benfey	exon	15465661	15466308	.	+	.	geneID=At4NC063130_fwd;coding_prediction=noncoding;predicted_type=noncoding;Parent=At4NC063130_fwd;
Chr4	Merge	gene	15468084	15469000	.	-	.	geneID=Fused_4459;coding_prediction=noncoding;predicted_type=noncoding;ID=Fused_4459;
Chr4	Merge	transcript	15468084	15469000	.	-	.	geneID=Fused_4459;coding_prediction=noncoding;predicted_type=noncoding;ID=Fused_4459.1;Parent=Fused_4459;
Chr4	Merge	exon	15468084	15469000	.	-	.	geneID=Fused_4459;coding_prediction=noncoding;predicted_type=noncoding;Parent=Fused_4459.1;
Chr4	Col	gene	15510793	15511229	.	-	.	geneID=Col_NEW_RNA_R_26170;coding_prediction=coding;predicted_type=coding;ID=Col_NEW_RNA_R_26170;
Chr4	Col	transcript	15510793	15511229	.	-	.	geneID=Col_NEW_RNA_R_26170;coding_prediction=coding;predicted_type=coding;ID=Col_NEW_RNA_R_26170.1;Parent=Col_NEW_RNA_R_26170;
Chr4	Col	exon	15510793	15511229	.	-	.	geneID=Col_NEW_RNA_R_26170;coding_prediction=coding;predicted_type=coding;Parent=Col_NEW_RNA_R_26170.1;
Chr4	Merge	gene	15523869	15525146	.	-	.	geneID=Fused_4460;coding_prediction=coding;predicted_type=coding;ID=Fused_4460;
Chr4	Merge	transcript	15523869	15525146	.	-	.	geneID=Fused_4460;coding_prediction=coding;predicted_type=coding;ID=Fused_4460.1;Parent=Fused_4460;
Chr4	Merge	exon	15523869	15525146	.	-	.	geneID=Fused_4460;coding_prediction=coding;predicted_type=coding;Parent=Fused_4460.1;
Chr4	Merge	gene	15543897	15544919	.	+	.	geneID=Fused_4461;coding_prediction=noncoding;predicted_type=noncoding;ID=Fused_4461;
Chr4	Merge	transcript	15543897	15544919	.	+	.	geneID=Fused_4461;coding_prediction=noncoding;predicted_type=noncoding;ID=Fused_4461.1;Parent=Fused_4461;
Chr4	Merge	exon	15543897	15544919	.	+	.	geneID=Fused_4461;coding_prediction=noncoding;predicted_type=noncoding;Parent=Fused_4461.1;
Chr4	Merge	gene	15608899	15609116	.	-	.	geneID=Fused_4463;coding_prediction=noncoding;predicted_type=noncoding;ID=Fused_4463;
Chr4	Merge	transcript	15608899	15609116	.	-	.	geneID=Fused_4463;coding_prediction=noncoding;predicted_type=noncoding;ID=Fused_4463.1;Parent=Fused_4463;
Chr4	Merge	exon	15608899	15609116	.	-	.	geneID=Fused_4463;coding_prediction=noncoding;predicted_type=noncoding;Parent=Fused_4463.1;
Chr4	Araport11	gene	15613853	15614071	.	-	.	geneID=AT4G08735;coding_prediction=noncoding;predicted_type=noncoding;ID=AT4G08735;
Chr4	Araport11	transcript	15613853	15614071	.	-	.	geneID=AT4G08735;coding_prediction=noncoding;predicted_type=noncoding;ID=AT4G08735.1;Parent=AT4G08735;
Chr4	Araport11	exon	15613853	15614071	.	-	.	geneID=AT4G08735;coding_prediction=noncoding;predicted_type=noncoding;Parent=AT4G08735.1;
Chr4	Merge	gene	15614614	15614885	.	+	.	geneID=Fused_4466;coding_prediction=noncoding;predicted_type=noncoding;ID=Fused_4466;
Chr4	Merge	transcript	15614614	15614885	.	+	.	geneID=Fused_4466;coding_prediction=noncoding;predicted_type=noncoding;ID=Fused_4466.1;Parent=Fused_4466;
Chr4	Merge	exon	15614614	15614885	.	+	.	geneID=Fused_4466;coding_prediction=noncoding;predicted_type=noncoding;Parent=Fused_4466.1;
Chr4	Col	gene	15618945	15619237	.	+	.	geneID=Col_NEW_RNA_F_25841;coding_prediction=noncoding;predicted_type=noncoding;ID=Col_NEW_RNA_F_25841;
Chr4	Col	transcript	15618945	15619237	.	+	.	geneID=Col_NEW_RNA_F_25841;coding_prediction=noncoding;predicted_type=noncoding;ID=Col_NEW_RNA_F_25841.1;Parent=Col_NEW_RNA_F_25841;
Chr4	Col	exon	15618945	15619237	.	+	.	geneID=Col_NEW_RNA_F_25841;coding_prediction=noncoding;predicted_type=noncoding;Parent=Col_NEW_RNA_F_25841.1;
Chr4	Merge	gene	15642243	15642578	.	-	.	geneID=Fused_4467;coding_prediction=noncoding;predicted_type=noncoding;ID=Fused_4467;
Chr4	Merge	transcript	15642243	15642578	.	-	.	geneID=Fused_4467;coding_prediction=noncoding;predicted_type=noncoding;ID=Fused_4467.1;Parent=Fused_4467;
Chr4	Merge	exon	15642243	15642578	.	-	.	geneID=Fused_4467;coding_prediction=noncoding;predicted_type=noncoding;Parent=Fused_4467.1;
Chr4	Lerv7	gene	15649235	15649528	.	-	.	geneID=Ler_NEW_RNA_R_28041;coding_prediction=noncoding;predicted_type=noncoding;ID=Ler_NEW_RNA_R_28041;
Chr4	Lerv7	transcript	15649235	15649528	.	-	.	geneID=Ler_NEW_RNA_R_28041;coding_prediction=noncoding;predicted_type=noncoding;ID=Ler_NEW_RNA_R_28041.1;Parent=Ler_NEW_RNA_R_28041;
Chr4	Lerv7	exon	15649235	15649528	.	-	.	geneID=Ler_NEW_RNA_R_28041;coding_prediction=noncoding;predicted_type=noncoding;Parent=Ler_NEW_RNA_R_28041.1;
Chr4	Col	gene	15668719	15668924	.	+	.	geneID=Col_NEW_RNA_F_25857;coding_prediction=noncoding;predicted_type=noncoding;ID=Col_NEW_RNA_F_25857;
Chr4	Col	transcript	15668719	15668924	.	+	.	geneID=Col_NEW_RNA_F_25857;coding_prediction=noncoding;predicted_type=noncoding;ID=Col_NEW_RNA_F_25857.1;Parent=Col_NEW_RNA_F_25857;
Chr4	Col	exon	15668719	15668924	.	+	.	geneID=Col_NEW_RNA_F_25857;coding_prediction=noncoding;predicted_type=noncoding;Parent=Col_NEW_RNA_F_25857.1;
Chr4	CANTATAdb	gene	15686624	15687488	.	+	.	geneID=CNT2086203;coding_prediction=noncoding;predicted_type=noncoding;ID=CNT2086203;
Chr4	CANTATAdb	transcript	15686624	15687488	.	+	.	geneID=CNT2086203;coding_prediction=noncoding;predicted_type=noncoding;ID=CNT2086203;Parent=CNT2086203;
Chr4	CANTATAdb	exon	15686624	15687488	.	+	.	geneID=CNT2086203;coding_prediction=noncoding;predicted_type=noncoding;Parent=CNT2086203;
Chr4	Merge	gene	15687889	15688124	.	+	.	geneID=Fused_4469;coding_prediction=noncoding;predicted_type=noncoding;ID=Fused_4469;
Chr4	Merge	transcript	15687889	15688124	.	+	.	geneID=Fused_4469;coding_prediction=noncoding;predicted_type=noncoding;ID=Fused_4469.1;Parent=Fused_4469;
Chr4	Merge	exon	15687889	15688124	.	+	.	geneID=Fused_4469;coding_prediction=noncoding;predicted_type=noncoding;Parent=Fused_4469.1;
Chr4	Merge	gene	15702138	15702382	.	+	.	geneID=Fused_4471;coding_prediction=noncoding;predicted_type=noncoding;ID=Fused_4471;
Chr4	Merge	transcript	15702138	15702382	.	+	.	geneID=Fused_4471;coding_prediction=noncoding;predicted_type=noncoding;ID=Fused_4471.1;Parent=Fused_4471;
Chr4	Merge	exon	15702138	15702382	.	+	.	geneID=Fused_4471;coding_prediction=noncoding;predicted_type=noncoding;Parent=Fused_4471.1;
Chr4	Merge	gene	15708821	15709797	.	+	.	geneID=Fused_4472;coding_prediction=coding;predicted_type=coding;ID=Fused_4472;
Chr4	Merge	transcript	15708821	15709797	.	+	.	geneID=Fused_4472;coding_prediction=coding;predicted_type=coding;ID=Fused_4472.1;Parent=Fused_4472;
Chr4	Merge	exon	15708821	15709797	.	+	.	geneID=Fused_4472;coding_prediction=coding;predicted_type=coding;Parent=Fused_4472.1;
Chr4	Merge	gene	15711118	15711345	.	+	.	geneID=Fused_4473;coding_prediction=coding;predicted_type=coding;ID=Fused_4473;
Chr4	Merge	transcript	15711118	15711345	.	+	.	geneID=Fused_4473;coding_prediction=coding;predicted_type=coding;ID=Fused_4473.1;Parent=Fused_4473;
Chr4	Merge	exon	15711118	15711345	.	+	.	geneID=Fused_4473;coding_prediction=coding;predicted_type=coding;Parent=Fused_4473.1;
Chr4	Lerv7	gene	15716948	15717165	.	+	.	geneID=Ler_NEW_RNA_F_27801;coding_prediction=noncoding;predicted_type=noncoding;ID=Ler_NEW_RNA_F_27801;
Chr4	Lerv7	transcript	15716948	15717165	.	+	.	geneID=Ler_NEW_RNA_F_27801;coding_prediction=noncoding;predicted_type=noncoding;ID=Ler_NEW_RNA_F_27801.1;Parent=Ler_NEW_RNA_F_27801;
Chr4	Lerv7	exon	15716948	15717165	.	+	.	geneID=Ler_NEW_RNA_F_27801;coding_prediction=noncoding;predicted_type=noncoding;Parent=Ler_NEW_RNA_F_27801.1;
Chr4	Lerv7	gene	15723265	15723473	.	-	.	geneID=Ler_NEW_RNA_R_28063;coding_prediction=noncoding;predicted_type=noncoding;ID=Ler_NEW_RNA_R_28063;
Chr4	Lerv7	transcript	15723265	15723473	.	-	.	geneID=Ler_NEW_RNA_R_28063;coding_prediction=noncoding;predicted_type=noncoding;ID=Ler_NEW_RNA_R_28063.1;Parent=Ler_NEW_RNA_R_28063;
Chr4	Lerv7	exon	15723265	15723473	.	-	.	geneID=Ler_NEW_RNA_R_28063;coding_prediction=noncoding;predicted_type=noncoding;Parent=Ler_NEW_RNA_R_28063.1;
Chr4	Lerv7	gene	15751468	15752022	.	+	.	geneID=Ler_NEW_RNA_F_27828;coding_prediction=coding;predicted_type=coding;ID=Ler_NEW_RNA_F_27828;
Chr4	Lerv7	transcript	15751468	15752022	.	+	.	geneID=Ler_NEW_RNA_F_27828;coding_prediction=coding;predicted_type=coding;ID=Ler_NEW_RNA_F_27828.1;Parent=Ler_NEW_RNA_F_27828;
Chr4	Lerv7	exon	15751468	15752022	.	+	.	geneID=Ler_NEW_RNA_F_27828;coding_prediction=coding;predicted_type=coding;Parent=Ler_NEW_RNA_F_27828.1;
Chr4	Lerv7	gene	15752511	15752835	.	+	.	geneID=Ler_NEW_RNA_F_27829;coding_prediction=coding;predicted_type=coding;ID=Ler_NEW_RNA_F_27829;
Chr4	Lerv7	transcript	15752511	15752835	.	+	.	geneID=Ler_NEW_RNA_F_27829;coding_prediction=coding;predicted_type=coding;ID=Ler_NEW_RNA_F_27829.1;Parent=Ler_NEW_RNA_F_27829;
Chr4	Lerv7	exon	15752511	15752835	.	+	.	geneID=Ler_NEW_RNA_F_27829;coding_prediction=coding;predicted_type=coding;Parent=Ler_NEW_RNA_F_27829.1;
Chr4	Merge	gene	15759724	15761484	.	+	.	geneID=Fused_4475;coding_prediction=noncoding;predicted_type=noncoding;ID=Fused_4475;
Chr4	Merge	transcript	15759724	15761484	.	+	.	geneID=Fused_4475;coding_prediction=noncoding;predicted_type=noncoding;ID=Fused_4475.1;Parent=Fused_4475;
Chr4	Merge	exon	15759724	15761484	.	+	.	geneID=Fused_4475;coding_prediction=noncoding;predicted_type=noncoding;Parent=Fused_4475.1;
Chr4	Merge	gene	15767458	15768365	.	-	.	geneID=Fused_4476;coding_prediction=noncoding;predicted_type=noncoding;ID=Fused_4476;
Chr4	Merge	transcript	15767458	15768365	.	-	.	geneID=Fused_4476;coding_prediction=noncoding;predicted_type=noncoding;ID=Fused_4476.1;Parent=Fused_4476;
Chr4	Merge	exon	15767458	15768365	.	-	.	geneID=Fused_4476;coding_prediction=noncoding;predicted_type=noncoding;Parent=Fused_4476.1;
Chr4	Lerv7	gene	15775170	15775434	.	+	.	geneID=Ler_NEW_RNA_F_27838;coding_prediction=noncoding;predicted_type=noncoding;ID=Ler_NEW_RNA_F_27838;
Chr4	Lerv7	transcript	15775170	15775434	.	+	.	geneID=Ler_NEW_RNA_F_27838;coding_prediction=noncoding;predicted_type=noncoding;ID=Ler_NEW_RNA_F_27838.1;Parent=Ler_NEW_RNA_F_27838;
Chr4	Lerv7	exon	15775170	15775434	.	+	.	geneID=Ler_NEW_RNA_F_27838;coding_prediction=noncoding;predicted_type=noncoding;Parent=Ler_NEW_RNA_F_27838.1;
Chr4	Lerv7	gene	15778788	15779004	.	+	.	geneID=Ler_NEW_RNA_F_27843;coding_prediction=noncoding;predicted_type=noncoding;ID=Ler_NEW_RNA_F_27843;
Chr4	Lerv7	transcript	15778788	15779004	.	+	.	geneID=Ler_NEW_RNA_F_27843;coding_prediction=noncoding;predicted_type=noncoding;ID=Ler_NEW_RNA_F_27843.1;Parent=Ler_NEW_RNA_F_27843;
Chr4	Lerv7	exon	15778788	15779004	.	+	.	geneID=Ler_NEW_RNA_F_27843;coding_prediction=noncoding;predicted_type=noncoding;Parent=Ler_NEW_RNA_F_27843.1;
Chr4	Merge	gene	15783906	15784514	.	-	.	geneID=Fused_4477;coding_prediction=noncoding;predicted_type=noncoding;ID=Fused_4477;
Chr4	Merge	transcript	15783906	15784514	.	-	.	geneID=Fused_4477;coding_prediction=noncoding;predicted_type=noncoding;ID=Fused_4477.1;Parent=Fused_4477;
Chr4	Merge	exon	15783906	15784514	.	-	.	geneID=Fused_4477;coding_prediction=noncoding;predicted_type=noncoding;Parent=Fused_4477.1;
Chr4	CANTATAdb	gene	15785475	15786739	.	-	.	geneID=CNT2086978;coding_prediction=noncoding;predicted_type=noncoding;ID=CNT2086978;
Chr4	CANTATAdb	transcript	15785475	15786739	.	-	.	geneID=CNT2086978;coding_prediction=noncoding;predicted_type=noncoding;ID=CNT2086978;Parent=CNT2086978;
Chr4	CANTATAdb	exon	15785475	15786739	.	-	.	geneID=CNT2086978;coding_prediction=noncoding;predicted_type=noncoding;Parent=CNT2086978;
Chr4	Lerv7	gene	15789901	15790122	.	-	.	geneID=Ler_NEW_RNA_R_28099;coding_prediction=noncoding;predicted_type=noncoding;ID=Ler_NEW_RNA_R_28099;
Chr4	Lerv7	transcript	15789901	15790122	.	-	.	geneID=Ler_NEW_RNA_R_28099;coding_prediction=noncoding;predicted_type=noncoding;ID=Ler_NEW_RNA_R_28099.1;Parent=Ler_NEW_RNA_R_28099;
Chr4	Lerv7	exon	15789901	15790122	.	-	.	geneID=Ler_NEW_RNA_R_28099;coding_prediction=noncoding;predicted_type=noncoding;Parent=Ler_NEW_RNA_R_28099.1;
Chr4	Merge	gene	15794930	15795736	.	-	.	geneID=Fused_4479;coding_prediction=coding;predicted_type=coding;ID=Fused_4479;
Chr4	Merge	transcript	15794930	15795736	.	-	.	geneID=Fused_4479;coding_prediction=coding;predicted_type=coding;ID=Fused_4479.1;Parent=Fused_4479;
Chr4	Merge	exon	15794930	15795736	.	-	.	geneID=Fused_4479;coding_prediction=coding;predicted_type=coding;Parent=Fused_4479.1;
Chr4	Araport11	gene	15808440	15808857	.	+	.	geneID=AT4G08805;coding_prediction=noncoding;predicted_type=noncoding;ID=AT4G08805;
Chr4	Araport11	transcript	15808440	15808857	.	+	.	geneID=AT4G08805;coding_prediction=noncoding;predicted_type=noncoding;ID=AT4G08805.1;Parent=AT4G08805;
Chr4	Araport11	exon	15808440	15808857	.	+	.	geneID=AT4G08805;coding_prediction=noncoding;predicted_type=noncoding;Parent=AT4G08805.1;
Chr4	Merge	gene	15816435	15816669	.	+	.	geneID=Fused_4480;coding_prediction=noncoding;predicted_type=noncoding;ID=Fused_4480;
Chr4	Merge	transcript	15816435	15816669	.	+	.	geneID=Fused_4480;coding_prediction=noncoding;predicted_type=noncoding;ID=Fused_4480.1;Parent=Fused_4480;
Chr4	Merge	exon	15816435	15816669	.	+	.	geneID=Fused_4480;coding_prediction=noncoding;predicted_type=noncoding;Parent=Fused_4480.1;
Chr4	Merge	gene	15836302	15836924	.	-	.	geneID=Fused_4481;coding_prediction=noncoding;predicted_type=noncoding;ID=Fused_4481;
Chr4	Merge	transcript	15836302	15836924	.	-	.	geneID=Fused_4481;coding_prediction=noncoding;predicted_type=noncoding;ID=Fused_4481.1;Parent=Fused_4481;
Chr4	Merge	exon	15836302	15836924	.	-	.	geneID=Fused_4481;coding_prediction=noncoding;predicted_type=noncoding;Parent=Fused_4481.1;
Chr4	Merge	gene	15837327	15837551	.	-	.	geneID=Fused_4482;coding_prediction=noncoding;predicted_type=noncoding;ID=Fused_4482;
Chr4	Merge	transcript	15837327	15837551	.	-	.	geneID=Fused_4482;coding_prediction=noncoding;predicted_type=noncoding;ID=Fused_4482.1;Parent=Fused_4482;
Chr4	Merge	exon	15837327	15837551	.	-	.	geneID=Fused_4482;coding_prediction=noncoding;predicted_type=noncoding;Parent=Fused_4482.1;
Chr4	Merge	gene	15844647	15845282	.	+	.	geneID=Fused_4483;coding_prediction=noncoding;predicted_type=noncoding;ID=Fused_4483;
Chr4	Merge	transcript	15844647	15845282	.	+	.	geneID=Fused_4483;coding_prediction=noncoding;predicted_type=noncoding;ID=Fused_4483.1;Parent=Fused_4483;
Chr4	Merge	exon	15844647	15845282	.	+	.	geneID=Fused_4483;coding_prediction=noncoding;predicted_type=noncoding;Parent=Fused_4483.1;
Chr4	CANTATAdb	gene	15849325	15850769	.	+	.	geneID=CNT2088472;coding_prediction=noncoding;predicted_type=noncoding;ID=CNT2088472;
Chr4	CANTATAdb	transcript	15849325	15850769	.	+	.	geneID=CNT2088472;coding_prediction=noncoding;predicted_type=noncoding;ID=CNT2088472;Parent=CNT2088472;
Chr4	CANTATAdb	exon	15849325	15849759	.	+	.	geneID=CNT2088472;coding_prediction=noncoding;predicted_type=noncoding;Parent=CNT2088472;
Chr4	CANTATAdb	exon	15850379	15850769	.	+	.	geneID=CNT2088472;coding_prediction=noncoding;predicted_type=noncoding;Parent=CNT2088472;
Chr4	Merge	gene	15888811	15889057	.	+	.	geneID=Fused_4485;coding_prediction=noncoding;predicted_type=noncoding;ID=Fused_4485;
Chr4	Merge	transcript	15888811	15889057	.	+	.	geneID=Fused_4485;coding_prediction=noncoding;predicted_type=noncoding;ID=Fused_4485.1;Parent=Fused_4485;
Chr4	Merge	exon	15888811	15889057	.	+	.	geneID=Fused_4485;coding_prediction=noncoding;predicted_type=noncoding;Parent=Fused_4485.1;
Chr4	Lerv7	gene	15897196	15898329	.	+	.	geneID=Ler_NEW_RNA_F_27887;predicted_type=noncoding;ID=Ler_NEW_RNA_F_27887;
Chr4	Lerv7	transcript	15897196	15898329	.	+	.	geneID=Ler_NEW_RNA_F_27887;predicted_type=noncoding;ID=Ler_NEW_RNA_F_27887.1;Parent=Ler_NEW_RNA_F_27887;
Chr4	Lerv7	exon	15897196	15897336	.	+	.	geneID=Ler_NEW_RNA_F_27887;predicted_type=noncoding;Parent=Ler_NEW_RNA_F_27887.1;
Chr4	Lerv7	exon	15897935	15898035	.	+	.	geneID=Ler_NEW_RNA_F_27887;predicted_type=noncoding;Parent=Ler_NEW_RNA_F_27887.1;
Chr4	Lerv7	exon	15898148	15898329	.	+	.	geneID=Ler_NEW_RNA_F_27887;predicted_type=noncoding;Parent=Ler_NEW_RNA_F_27887.1;
Chr4	Merge	gene	15910847	15911191	.	-	.	geneID=Fused_4486;coding_prediction=noncoding;predicted_type=noncoding;ID=Fused_4486;
Chr4	Merge	transcript	15910847	15911191	.	-	.	geneID=Fused_4486;coding_prediction=noncoding;predicted_type=noncoding;ID=Fused_4486.1;Parent=Fused_4486;
Chr4	Merge	exon	15910847	15911191	.	-	.	geneID=Fused_4486;coding_prediction=noncoding;predicted_type=noncoding;Parent=Fused_4486.1;
Chr4	Merge	gene	15926792	15927225	.	-	.	geneID=Fused_4487;coding_prediction=noncoding;predicted_type=noncoding;ID=Fused_4487;
Chr4	Merge	transcript	15926792	15927225	.	-	.	geneID=Fused_4487;coding_prediction=noncoding;predicted_type=noncoding;ID=Fused_4487.1;Parent=Fused_4487;
Chr4	Merge	exon	15926792	15927225	.	-	.	geneID=Fused_4487;coding_prediction=noncoding;predicted_type=noncoding;Parent=Fused_4487.1;
Chr4	Araport11	gene	15927656	15929519	.	+	.	geneID=AT4G03355;coding_prediction=noncoding;predicted_type=noncoding;ID=AT4G03355;
Chr4	Araport11	transcript	15927656	15928074	.	+	.	geneID=AT4G03355;coding_prediction=noncoding;predicted_type=noncoding;ID=AT4G03355.1;Parent=AT4G03355;
Chr4	Araport11	exon	15927656	15928074	.	+	.	geneID=AT4G03355;coding_prediction=noncoding;predicted_type=noncoding;Parent=AT4G03355.1;
Chr4	Araport11	transcript	15929131	15929519	.	+	.	geneID=AT4G03355;coding_prediction=noncoding;predicted_type=noncoding;ID=AT4G03355.2;Parent=AT4G03355;
Chr4	Araport11	exon	15929131	15929519	.	+	.	geneID=AT4G03355;coding_prediction=noncoding;predicted_type=noncoding;Parent=AT4G03355.2;
Chr4	Merge	gene	15929824	15931542	.	+	.	geneID=Fused_4488;coding_prediction=coding;predicted_type=coding;ID=Fused_4488;
Chr4	Merge	transcript	15929824	15931542	.	+	.	geneID=Fused_4488;coding_prediction=coding;predicted_type=coding;ID=Fused_4488.1;Parent=Fused_4488;
Chr4	Merge	exon	15929824	15931542	.	+	.	geneID=Fused_4488;coding_prediction=coding;predicted_type=coding;Parent=Fused_4488.1;
Chr4	CANTATAdb	gene	15939471	15940856	.	+	.	geneID=CNT2087939;coding_prediction=noncoding;predicted_type=noncoding;ID=CNT2087939;
Chr4	CANTATAdb	transcript	15939471	15940856	.	+	.	geneID=CNT2087939;coding_prediction=noncoding;predicted_type=noncoding;ID=CNT2087939;Parent=CNT2087939;
Chr4	CANTATAdb	exon	15939471	15939647	.	+	.	geneID=CNT2087939;coding_prediction=noncoding;predicted_type=noncoding;Parent=CNT2087939;
Chr4	CANTATAdb	exon	15939761	15940856	.	+	.	geneID=CNT2087939;coding_prediction=noncoding;predicted_type=noncoding;Parent=CNT2087939;
Chr4	Merge	gene	15942852	15943249	.	-	.	geneID=Fused_4490;coding_prediction=noncoding;predicted_type=noncoding;ID=Fused_4490;
Chr4	Merge	transcript	15942852	15943249	.	-	.	geneID=Fused_4490;coding_prediction=noncoding;predicted_type=noncoding;ID=Fused_4490.1;Parent=Fused_4490;
Chr4	Merge	exon	15942852	15943249	.	-	.	geneID=Fused_4490;coding_prediction=noncoding;predicted_type=noncoding;Parent=Fused_4490.1;
Chr4	Merge	gene	15945482	15946209	.	-	.	geneID=Fused_4491;coding_prediction=noncoding;predicted_type=noncoding;ID=Fused_4491;
Chr4	Merge	transcript	15945482	15946209	.	-	.	geneID=Fused_4491;coding_prediction=noncoding;predicted_type=noncoding;ID=Fused_4491.1;Parent=Fused_4491;
Chr4	Merge	exon	15945482	15946209	.	-	.	geneID=Fused_4491;coding_prediction=noncoding;predicted_type=noncoding;Parent=Fused_4491.1;
Chr4	Lerv7	gene	15953089	15953420	.	-	.	geneID=Ler_NEW_RNA_R_28166;coding_prediction=noncoding;predicted_type=noncoding;ID=Ler_NEW_RNA_R_28166;
Chr4	Lerv7	transcript	15953089	15953420	.	-	.	geneID=Ler_NEW_RNA_R_28166;coding_prediction=noncoding;predicted_type=noncoding;ID=Ler_NEW_RNA_R_28166.1;Parent=Ler_NEW_RNA_R_28166;
Chr4	Lerv7	exon	15953089	15953420	.	-	.	geneID=Ler_NEW_RNA_R_28166;coding_prediction=noncoding;predicted_type=noncoding;Parent=Ler_NEW_RNA_R_28166.1;
Chr4	Merge	gene	15960098	15960415	.	-	.	geneID=Fused_4493;coding_prediction=noncoding;predicted_type=noncoding;ID=Fused_4493;
Chr4	Merge	transcript	15960098	15960415	.	-	.	geneID=Fused_4493;coding_prediction=noncoding;predicted_type=noncoding;ID=Fused_4493.1;Parent=Fused_4493;
Chr4	Merge	exon	15960098	15960415	.	-	.	geneID=Fused_4493;coding_prediction=noncoding;predicted_type=noncoding;Parent=Fused_4493.1;
Chr4	CANTATAdb	gene	15960505	15961604	.	-	.	geneID=CNT2085245;coding_prediction=noncoding;predicted_type=noncoding;ID=CNT2085245;
Chr4	CANTATAdb	transcript	15960505	15961604	.	-	.	geneID=CNT2085245;coding_prediction=noncoding;predicted_type=noncoding;ID=CNT2085245;Parent=CNT2085245;
Chr4	CANTATAdb	exon	15960505	15961604	.	-	.	geneID=CNT2085245;coding_prediction=noncoding;predicted_type=noncoding;Parent=CNT2085245;
Chr4	Col	gene	15979994	15980408	.	-	.	geneID=Col_NEW_RNA_R_26343;coding_prediction=noncoding;predicted_type=noncoding;ID=Col_NEW_RNA_R_26343;
Chr4	Col	transcript	15979994	15980408	.	-	.	geneID=Col_NEW_RNA_R_26343;coding_prediction=noncoding;predicted_type=noncoding;ID=Col_NEW_RNA_R_26343.1;Parent=Col_NEW_RNA_R_26343;
Chr4	Col	exon	15979994	15980408	.	-	.	geneID=Col_NEW_RNA_R_26343;coding_prediction=noncoding;predicted_type=noncoding;Parent=Col_NEW_RNA_R_26343.1;
Chr4	Merge	gene	15981003	15981256	.	-	.	geneID=Fused_4495;coding_prediction=noncoding;predicted_type=noncoding;ID=Fused_4495;
Chr4	Merge	transcript	15981003	15981256	.	-	.	geneID=Fused_4495;coding_prediction=noncoding;predicted_type=noncoding;ID=Fused_4495.1;Parent=Fused_4495;
Chr4	Merge	exon	15981003	15981256	.	-	.	geneID=Fused_4495;coding_prediction=noncoding;predicted_type=noncoding;Parent=Fused_4495.1;
Chr4	CANTATAdb	gene	15984272	15984507	.	-	.	geneID=CNT2087347;coding_prediction=noncoding;predicted_type=noncoding;ID=CNT2087347;
Chr4	CANTATAdb	transcript	15984272	15984507	.	-	.	geneID=CNT2087347;coding_prediction=noncoding;predicted_type=noncoding;ID=CNT2087347;Parent=CNT2087347;
Chr4	CANTATAdb	exon	15984272	15984507	.	-	.	geneID=CNT2087347;coding_prediction=noncoding;predicted_type=noncoding;Parent=CNT2087347;
Chr4	Merge	gene	15986043	15986806	.	-	.	geneID=Fused_4496;coding_prediction=noncoding;predicted_type=noncoding;ID=Fused_4496;
Chr4	Merge	transcript	15986043	15986806	.	-	.	geneID=Fused_4496;coding_prediction=noncoding;predicted_type=noncoding;ID=Fused_4496.1;Parent=Fused_4496;
Chr4	Merge	exon	15986043	15986806	.	-	.	geneID=Fused_4496;coding_prediction=noncoding;predicted_type=noncoding;Parent=Fused_4496.1;
Chr4	Merge	gene	15987244	15987665	.	-	.	geneID=Fused_4497;coding_prediction=coding;predicted_type=coding;ID=Fused_4497;
Chr4	Merge	transcript	15987244	15987665	.	-	.	geneID=Fused_4497;coding_prediction=coding;predicted_type=coding;ID=Fused_4497.1;Parent=Fused_4497;
Chr4	Merge	exon	15987244	15987665	.	-	.	geneID=Fused_4497;coding_prediction=coding;predicted_type=coding;Parent=Fused_4497.1;
Chr4	Merge	gene	15994804	15996951	.	+	.	geneID=Fused_4498;coding_prediction=noncoding;predicted_type=noncoding;ID=Fused_4498;
Chr4	Merge	transcript	15994804	15996951	.	+	.	geneID=Fused_4498;coding_prediction=noncoding;predicted_type=noncoding;ID=Fused_4498.1;Parent=Fused_4498;
Chr4	Merge	exon	15994804	15996951	.	+	.	geneID=Fused_4498;coding_prediction=noncoding;predicted_type=noncoding;Parent=Fused_4498.1;
Chr4	Araport11	gene	15997718	15999010	.	+	.	geneID=AT4G34139;coding_prediction=noncoding;predicted_type=coding;ID=AT4G34139;
Chr4	Araport11	transcript	15997718	15998024	.	+	.	geneID=AT4G34139;coding_prediction=noncoding;predicted_type=coding;ID=AT4G34139.1;Parent=AT4G34139;
Chr4	Araport11	exon	15997718	15998024	.	+	.	geneID=AT4G34139;coding_prediction=noncoding;predicted_type=coding;Parent=AT4G34139.1;
Chr4	Araport11	transcript	15998537	15999010	.	+	.	geneID=AT4G34139;coding_prediction=noncoding;predicted_type=coding;ID=AT4G34139.1;Parent=AT4G34139;
Chr4	Araport11	exon	15998537	15999010	.	+	.	geneID=AT4G34139;coding_prediction=noncoding;predicted_type=coding;Parent=AT4G34139.1;
Chr4	Merge	gene	16007066	16008917	.	-	.	geneID=Fused_4502;coding_prediction=noncoding;predicted_type=noncoding;ID=Fused_4502;
Chr4	Merge	transcript	16007066	16008917	.	-	.	geneID=Fused_4502;coding_prediction=noncoding;predicted_type=noncoding;ID=Fused_4502.1;Parent=Fused_4502;
Chr4	Merge	exon	16007066	16008917	.	-	.	geneID=Fused_4502;coding_prediction=noncoding;predicted_type=noncoding;Parent=Fused_4502.1;
Chr4	Lerv7	gene	16019500	16019723	.	+	.	geneID=Ler_NEW_RNA_F_27943;coding_prediction=noncoding;predicted_type=noncoding;ID=Ler_NEW_RNA_F_27943;
Chr4	Lerv7	transcript	16019500	16019723	.	+	.	geneID=Ler_NEW_RNA_F_27943;coding_prediction=noncoding;predicted_type=noncoding;ID=Ler_NEW_RNA_F_27943.1;Parent=Ler_NEW_RNA_F_27943;
Chr4	Lerv7	exon	16019500	16019723	.	+	.	geneID=Ler_NEW_RNA_F_27943;coding_prediction=noncoding;predicted_type=noncoding;Parent=Ler_NEW_RNA_F_27943.1;
Chr4	Merge	gene	16023529	16023923	.	+	.	geneID=Fused_4503;coding_prediction=noncoding;predicted_type=noncoding;ID=Fused_4503;
Chr4	Merge	transcript	16023529	16023923	.	+	.	geneID=Fused_4503;coding_prediction=noncoding;predicted_type=noncoding;ID=Fused_4503.1;Parent=Fused_4503;
Chr4	Merge	exon	16023529	16023923	.	+	.	geneID=Fused_4503;coding_prediction=noncoding;predicted_type=noncoding;Parent=Fused_4503.1;
Chr4	Merge	gene	16025047	16025314	.	+	.	geneID=Fused_4504;coding_prediction=noncoding;predicted_type=noncoding;ID=Fused_4504;
Chr4	Merge	transcript	16025047	16025314	.	+	.	geneID=Fused_4504;coding_prediction=noncoding;predicted_type=noncoding;ID=Fused_4504.1;Parent=Fused_4504;
Chr4	Merge	exon	16025047	16025314	.	+	.	geneID=Fused_4504;coding_prediction=noncoding;predicted_type=noncoding;Parent=Fused_4504.1;
Chr4	Lerv7	gene	16025615	16025815	.	+	.	geneID=Ler_NEW_RNA_F_27948;coding_prediction=noncoding;predicted_type=noncoding;ID=Ler_NEW_RNA_F_27948;
Chr4	Lerv7	transcript	16025615	16025815	.	+	.	geneID=Ler_NEW_RNA_F_27948;coding_prediction=noncoding;predicted_type=noncoding;ID=Ler_NEW_RNA_F_27948.1;Parent=Ler_NEW_RNA_F_27948;
Chr4	Lerv7	exon	16025615	16025815	.	+	.	geneID=Ler_NEW_RNA_F_27948;coding_prediction=noncoding;predicted_type=noncoding;Parent=Ler_NEW_RNA_F_27948.1;
Chr4	Merge	gene	16030108	16030431	.	+	.	geneID=Fused_4506;coding_prediction=noncoding;predicted_type=noncoding;ID=Fused_4506;
Chr4	Merge	transcript	16030108	16030431	.	+	.	geneID=Fused_4506;coding_prediction=noncoding;predicted_type=noncoding;ID=Fused_4506.1;Parent=Fused_4506;
Chr4	Merge	exon	16030108	16030431	.	+	.	geneID=Fused_4506;coding_prediction=noncoding;predicted_type=noncoding;Parent=Fused_4506.1;
Chr4	Merge	gene	16031514	16034009	.	+	.	geneID=Fused_4507;coding_prediction=noncoding;predicted_type=noncoding;ID=Fused_4507;
Chr4	Merge	transcript	16031514	16034009	.	+	.	geneID=Fused_4507;coding_prediction=noncoding;predicted_type=noncoding;ID=Fused_4507.1;Parent=Fused_4507;
Chr4	Merge	exon	16031514	16034009	.	+	.	geneID=Fused_4507;coding_prediction=noncoding;predicted_type=noncoding;Parent=Fused_4507.1;
Chr4	Merge	gene	16036419	16036679	.	+	.	geneID=Fused_4508;coding_prediction=coding;predicted_type=coding;ID=Fused_4508;
Chr4	Merge	transcript	16036419	16036679	.	+	.	geneID=Fused_4508;coding_prediction=coding;predicted_type=coding;ID=Fused_4508.1;Parent=Fused_4508;
Chr4	Merge	exon	16036419	16036679	.	+	.	geneID=Fused_4508;coding_prediction=coding;predicted_type=coding;Parent=Fused_4508.1;
Chr4	Merge	gene	16037659	16037897	.	+	.	geneID=Fused_4510;coding_prediction=noncoding;predicted_type=noncoding;ID=Fused_4510;
Chr4	Merge	transcript	16037659	16037897	.	+	.	geneID=Fused_4510;coding_prediction=noncoding;predicted_type=noncoding;ID=Fused_4510.1;Parent=Fused_4510;
Chr4	Merge	exon	16037659	16037897	.	+	.	geneID=Fused_4510;coding_prediction=noncoding;predicted_type=noncoding;Parent=Fused_4510.1;
Chr4	Merge	gene	16050890	16051148	.	-	.	geneID=Fused_4511;coding_prediction=noncoding;predicted_type=noncoding;ID=Fused_4511;
Chr4	Merge	transcript	16050890	16051148	.	-	.	geneID=Fused_4511;coding_prediction=noncoding;predicted_type=noncoding;ID=Fused_4511.1;Parent=Fused_4511;
Chr4	Merge	exon	16050890	16051148	.	-	.	geneID=Fused_4511;coding_prediction=noncoding;predicted_type=noncoding;Parent=Fused_4511.1;
Chr4	Merge	gene	16051274	16051559	.	-	.	geneID=Fused_4512;coding_prediction=noncoding;predicted_type=noncoding;ID=Fused_4512;
Chr4	Merge	transcript	16051274	16051559	.	-	.	geneID=Fused_4512;coding_prediction=noncoding;predicted_type=noncoding;ID=Fused_4512.1;Parent=Fused_4512;
Chr4	Merge	exon	16051274	16051559	.	-	.	geneID=Fused_4512;coding_prediction=noncoding;predicted_type=noncoding;Parent=Fused_4512.1;
Chr4	Lerv7	gene	16073020	16073230	.	-	.	geneID=Ler_NEW_RNA_R_28216;coding_prediction=noncoding;predicted_type=noncoding;ID=Ler_NEW_RNA_R_28216;
Chr4	Lerv7	transcript	16073020	16073230	.	-	.	geneID=Ler_NEW_RNA_R_28216;coding_prediction=noncoding;predicted_type=noncoding;ID=Ler_NEW_RNA_R_28216.1;Parent=Ler_NEW_RNA_R_28216;
Chr4	Lerv7	exon	16073020	16073230	.	-	.	geneID=Ler_NEW_RNA_R_28216;coding_prediction=noncoding;predicted_type=noncoding;Parent=Ler_NEW_RNA_R_28216.1;
Chr4	Lerv7	gene	16088444	16088691	.	-	.	geneID=Ler_NEW_RNA_R_28227;coding_prediction=noncoding;predicted_type=noncoding;ID=Ler_NEW_RNA_R_28227;
Chr4	Lerv7	transcript	16088444	16088691	.	-	.	geneID=Ler_NEW_RNA_R_28227;coding_prediction=noncoding;predicted_type=noncoding;ID=Ler_NEW_RNA_R_28227.1;Parent=Ler_NEW_RNA_R_28227;
Chr4	Lerv7	exon	16088444	16088691	.	-	.	geneID=Ler_NEW_RNA_R_28227;coding_prediction=noncoding;predicted_type=noncoding;Parent=Ler_NEW_RNA_R_28227.1;
Chr4	Lerv7	gene	16088802	16089812	.	-	.	geneID=Ler_NEW_RNA_R_28229;coding_prediction=coding;predicted_type=coding;ID=Ler_NEW_RNA_R_28229;
Chr4	Lerv7	transcript	16088802	16089812	.	-	.	geneID=Ler_NEW_RNA_R_28229;coding_prediction=coding;predicted_type=coding;ID=Ler_NEW_RNA_R_28229.1;Parent=Ler_NEW_RNA_R_28229;
Chr4	Lerv7	exon	16088802	16089812	.	-	.	geneID=Ler_NEW_RNA_R_28229;coding_prediction=coding;predicted_type=coding;Parent=Ler_NEW_RNA_R_28229.1;
Chr4	Araport11	gene	16101760	16101965	.	-	.	geneID=AT4G08985;coding_prediction=coding;predicted_type=noncoding;ID=AT4G08985;
Chr4	Araport11	transcript	16101760	16101965	.	-	.	geneID=AT4G08985;coding_prediction=coding;predicted_type=noncoding;ID=AT4G08985.1;Parent=AT4G08985;
Chr4	Araport11	exon	16101760	16101965	.	-	.	geneID=AT4G08985;coding_prediction=coding;predicted_type=noncoding;Parent=AT4G08985.1;
Chr4	Lerv7	gene	16110349	16110571	.	-	.	geneID=Ler_NEW_RNA_R_28239;coding_prediction=noncoding;predicted_type=noncoding;ID=Ler_NEW_RNA_R_28239;
Chr4	Lerv7	transcript	16110349	16110571	.	-	.	geneID=Ler_NEW_RNA_R_28239;coding_prediction=noncoding;predicted_type=noncoding;ID=Ler_NEW_RNA_R_28239.1;Parent=Ler_NEW_RNA_R_28239;
Chr4	Lerv7	exon	16110349	16110571	.	-	.	geneID=Ler_NEW_RNA_R_28239;coding_prediction=noncoding;predicted_type=noncoding;Parent=Ler_NEW_RNA_R_28239.1;
Chr4	Merge	gene	16125753	16125957	.	-	.	geneID=Fused_4515;coding_prediction=coding;predicted_type=coding;ID=Fused_4515;
Chr4	Merge	transcript	16125753	16125957	.	-	.	geneID=Fused_4515;coding_prediction=coding;predicted_type=coding;ID=Fused_4515.1;Parent=Fused_4515;
Chr4	Merge	exon	16125753	16125957	.	-	.	geneID=Fused_4515;coding_prediction=coding;predicted_type=coding;Parent=Fused_4515.1;
Chr4	Merge	gene	16126700	16126913	.	+	.	geneID=Fused_4516;coding_prediction=noncoding;predicted_type=noncoding;ID=Fused_4516;
Chr4	Merge	transcript	16126700	16126913	.	+	.	geneID=Fused_4516;coding_prediction=noncoding;predicted_type=noncoding;ID=Fused_4516.1;Parent=Fused_4516;
Chr4	Merge	exon	16126700	16126913	.	+	.	geneID=Fused_4516;coding_prediction=noncoding;predicted_type=noncoding;Parent=Fused_4516.1;
Chr4	Merge	gene	16127292	16127500	.	+	.	geneID=Fused_4517;coding_prediction=noncoding;predicted_type=noncoding;ID=Fused_4517;
Chr4	Merge	transcript	16127292	16127500	.	+	.	geneID=Fused_4517;coding_prediction=noncoding;predicted_type=noncoding;ID=Fused_4517.1;Parent=Fused_4517;
Chr4	Merge	exon	16127292	16127500	.	+	.	geneID=Fused_4517;coding_prediction=noncoding;predicted_type=noncoding;Parent=Fused_4517.1;
Chr4	Merge	gene	16132555	16133704	.	+	.	geneID=Fused_4518;coding_prediction=noncoding;predicted_type=noncoding;ID=Fused_4518;
Chr4	Merge	transcript	16132555	16133704	.	+	.	geneID=Fused_4518;coding_prediction=noncoding;predicted_type=noncoding;ID=Fused_4518.1;Parent=Fused_4518;
Chr4	Merge	exon	16132555	16133704	.	+	.	geneID=Fused_4518;coding_prediction=noncoding;predicted_type=noncoding;Parent=Fused_4518.1;
Chr4	Col	gene	16140214	16140429	.	+	.	geneID=Col_NEW_RNA_F_26053;coding_prediction=noncoding;predicted_type=noncoding;ID=Col_NEW_RNA_F_26053;
Chr4	Col	transcript	16140214	16140429	.	+	.	geneID=Col_NEW_RNA_F_26053;coding_prediction=noncoding;predicted_type=noncoding;ID=Col_NEW_RNA_F_26053.1;Parent=Col_NEW_RNA_F_26053;
Chr4	Col	exon	16140214	16140429	.	+	.	geneID=Col_NEW_RNA_F_26053;coding_prediction=noncoding;predicted_type=noncoding;Parent=Col_NEW_RNA_F_26053.1;
Chr4	Merge	gene	16179260	16179518	.	-	.	geneID=Fused_4520;coding_prediction=coding;predicted_type=coding;ID=Fused_4520;
Chr4	Merge	transcript	16179260	16179518	.	-	.	geneID=Fused_4520;coding_prediction=coding;predicted_type=coding;ID=Fused_4520.1;Parent=Fused_4520;
Chr4	Merge	exon	16179260	16179518	.	-	.	geneID=Fused_4520;coding_prediction=coding;predicted_type=coding;Parent=Fused_4520.1;
Chr4	Lerv7	gene	16180087	16180551	.	+	.	geneID=Ler_NEW_RNA_F_28020;coding_prediction=noncoding;predicted_type=noncoding;ID=Ler_NEW_RNA_F_28020;
Chr4	Lerv7	transcript	16180087	16180551	.	+	.	geneID=Ler_NEW_RNA_F_28020;coding_prediction=noncoding;predicted_type=noncoding;ID=Ler_NEW_RNA_F_28020.1;Parent=Ler_NEW_RNA_F_28020;
Chr4	Lerv7	exon	16180087	16180551	.	+	.	geneID=Ler_NEW_RNA_F_28020;coding_prediction=noncoding;predicted_type=noncoding;Parent=Ler_NEW_RNA_F_28020.1;
Chr4	Merge	gene	16181487	16182130	.	+	.	geneID=Fused_4521;coding_prediction=noncoding;predicted_type=noncoding;ID=Fused_4521;
Chr4	Merge	transcript	16181487	16182130	.	+	.	geneID=Fused_4521;coding_prediction=noncoding;predicted_type=noncoding;ID=Fused_4521.1;Parent=Fused_4521;
Chr4	Merge	exon	16181487	16182130	.	+	.	geneID=Fused_4521;coding_prediction=noncoding;predicted_type=noncoding;Parent=Fused_4521.1;
Chr4	Merge	gene	16186407	16186890	.	+	.	geneID=Fused_4522;coding_prediction=noncoding;predicted_type=noncoding;ID=Fused_4522;
Chr4	Merge	transcript	16186407	16186890	.	+	.	geneID=Fused_4522;coding_prediction=noncoding;predicted_type=noncoding;ID=Fused_4522.1;Parent=Fused_4522;
Chr4	Merge	exon	16186407	16186890	.	+	.	geneID=Fused_4522;coding_prediction=noncoding;predicted_type=noncoding;Parent=Fused_4522.1;
Chr4	Merge	gene	16187712	16188271	.	-	.	geneID=Fused_4523;coding_prediction=noncoding;predicted_type=noncoding;ID=Fused_4523;
Chr4	Merge	transcript	16187712	16188271	.	-	.	geneID=Fused_4523;coding_prediction=noncoding;predicted_type=noncoding;ID=Fused_4523.1;Parent=Fused_4523;
Chr4	Merge	exon	16187712	16188271	.	-	.	geneID=Fused_4523;coding_prediction=noncoding;predicted_type=noncoding;Parent=Fused_4523.1;
Chr4	Lerv7	gene	16202674	16202953	.	-	.	geneID=Ler_NEW_RNA_R_28288;coding_prediction=noncoding;predicted_type=noncoding;ID=Ler_NEW_RNA_R_28288;
Chr4	Lerv7	transcript	16202674	16202953	.	-	.	geneID=Ler_NEW_RNA_R_28288;coding_prediction=noncoding;predicted_type=noncoding;ID=Ler_NEW_RNA_R_28288.1;Parent=Ler_NEW_RNA_R_28288;
Chr4	Lerv7	exon	16202674	16202953	.	-	.	geneID=Ler_NEW_RNA_R_28288;coding_prediction=noncoding;predicted_type=noncoding;Parent=Ler_NEW_RNA_R_28288.1;
Chr4	Merge	gene	16209532	16210508	.	+	.	geneID=Fused_4525;coding_prediction=noncoding;predicted_type=noncoding;ID=Fused_4525;
Chr4	Merge	transcript	16209532	16210508	.	+	.	geneID=Fused_4525;coding_prediction=noncoding;predicted_type=noncoding;ID=Fused_4525.1;Parent=Fused_4525;
Chr4	Merge	exon	16209532	16210508	.	+	.	geneID=Fused_4525;coding_prediction=noncoding;predicted_type=noncoding;Parent=Fused_4525.1;
Chr4	Lerv7	gene	16211039	16211249	.	+	.	geneID=Ler_NEW_RNA_F_28034;coding_prediction=noncoding;predicted_type=noncoding;ID=Ler_NEW_RNA_F_28034;
Chr4	Lerv7	transcript	16211039	16211249	.	+	.	geneID=Ler_NEW_RNA_F_28034;coding_prediction=noncoding;predicted_type=noncoding;ID=Ler_NEW_RNA_F_28034.1;Parent=Ler_NEW_RNA_F_28034;
Chr4	Lerv7	exon	16211039	16211249	.	+	.	geneID=Ler_NEW_RNA_F_28034;coding_prediction=noncoding;predicted_type=noncoding;Parent=Ler_NEW_RNA_F_28034.1;
Chr4	Merge	gene	16217877	16218118	.	+	.	geneID=Fused_4526;coding_prediction=noncoding;predicted_type=noncoding;ID=Fused_4526;
Chr4	Merge	transcript	16217877	16218118	.	+	.	geneID=Fused_4526;coding_prediction=noncoding;predicted_type=noncoding;ID=Fused_4526.1;Parent=Fused_4526;
Chr4	Merge	exon	16217877	16218118	.	+	.	geneID=Fused_4526;coding_prediction=noncoding;predicted_type=noncoding;Parent=Fused_4526.1;
Chr4	Merge	gene	16222702	16223190	.	+	.	geneID=Fused_4527;coding_prediction=noncoding;predicted_type=noncoding;ID=Fused_4527;
Chr4	Merge	transcript	16222702	16223190	.	+	.	geneID=Fused_4527;coding_prediction=noncoding;predicted_type=noncoding;ID=Fused_4527.1;Parent=Fused_4527;
Chr4	Merge	exon	16222702	16223190	.	+	.	geneID=Fused_4527;coding_prediction=noncoding;predicted_type=noncoding;Parent=Fused_4527.1;
Chr4	Lerv7	gene	16224192	16224454	.	+	.	geneID=Ler_NEW_RNA_F_28043;coding_prediction=noncoding;predicted_type=noncoding;ID=Ler_NEW_RNA_F_28043;
Chr4	Lerv7	transcript	16224192	16224454	.	+	.	geneID=Ler_NEW_RNA_F_28043;coding_prediction=noncoding;predicted_type=noncoding;ID=Ler_NEW_RNA_F_28043.1;Parent=Ler_NEW_RNA_F_28043;
Chr4	Lerv7	exon	16224192	16224454	.	+	.	geneID=Ler_NEW_RNA_F_28043;coding_prediction=noncoding;predicted_type=noncoding;Parent=Ler_NEW_RNA_F_28043.1;
Chr4	Col	gene	16226919	16227431	.	-	.	geneID=Col_NEW_RNA_R_26451;coding_prediction=noncoding;predicted_type=noncoding;ID=Col_NEW_RNA_R_26451;
Chr4	Col	transcript	16226919	16227431	.	-	.	geneID=Col_NEW_RNA_R_26451;coding_prediction=noncoding;predicted_type=noncoding;ID=Col_NEW_RNA_R_26451.1;Parent=Col_NEW_RNA_R_26451;
Chr4	Col	exon	16226919	16227431	.	-	.	geneID=Col_NEW_RNA_R_26451;coding_prediction=noncoding;predicted_type=noncoding;Parent=Col_NEW_RNA_R_26451.1;
Chr4	Lerv7	gene	16231877	16232135	.	+	.	geneID=Ler_NEW_RNA_F_28048;coding_prediction=noncoding;predicted_type=noncoding;ID=Ler_NEW_RNA_F_28048;
Chr4	Lerv7	transcript	16231877	16232135	.	+	.	geneID=Ler_NEW_RNA_F_28048;coding_prediction=noncoding;predicted_type=noncoding;ID=Ler_NEW_RNA_F_28048.1;Parent=Ler_NEW_RNA_F_28048;
Chr4	Lerv7	exon	16231877	16232135	.	+	.	geneID=Ler_NEW_RNA_F_28048;coding_prediction=noncoding;predicted_type=noncoding;Parent=Ler_NEW_RNA_F_28048.1;
Chr4	Merge	gene	16248556	16249040	.	-	.	geneID=Fused_4528;coding_prediction=coding;predicted_type=coding;ID=Fused_4528;
Chr4	Merge	transcript	16248556	16249040	.	-	.	geneID=Fused_4528;coding_prediction=coding;predicted_type=coding;ID=Fused_4528.1;Parent=Fused_4528;
Chr4	Merge	exon	16248556	16249040	.	-	.	geneID=Fused_4528;coding_prediction=coding;predicted_type=coding;Parent=Fused_4528.1;
Chr4	Merge	gene	16257724	16258750	.	-	.	geneID=Fused_4529;coding_prediction=noncoding;predicted_type=noncoding;ID=Fused_4529;
Chr4	Merge	transcript	16257724	16258750	.	-	.	geneID=Fused_4529;coding_prediction=noncoding;predicted_type=noncoding;ID=Fused_4529.1;Parent=Fused_4529;
Chr4	Merge	exon	16257724	16258750	.	-	.	geneID=Fused_4529;coding_prediction=noncoding;predicted_type=noncoding;Parent=Fused_4529.1;
Chr4	CANTATAdb	gene	16263923	16264623	.	-	.	geneID=CNT2085674;coding_prediction=coding;predicted_type=noncoding;ID=CNT2085674;
Chr4	CANTATAdb	transcript	16263923	16264623	.	-	.	geneID=CNT2085674;coding_prediction=coding;predicted_type=noncoding;ID=CNT2085674;Parent=CNT2085674;
Chr4	CANTATAdb	exon	16263923	16264623	.	-	.	geneID=CNT2085674;coding_prediction=coding;predicted_type=noncoding;Parent=CNT2085674;
Chr4	Lerv7	gene	16264882	16265567	.	-	.	geneID=Ler_NEW_RNA_R_28310;coding_prediction=coding;predicted_type=coding;ID=Ler_NEW_RNA_R_28310;
Chr4	Lerv7	transcript	16264882	16265567	.	-	.	geneID=Ler_NEW_RNA_R_28310;coding_prediction=coding;predicted_type=coding;ID=Ler_NEW_RNA_R_28310.1;Parent=Ler_NEW_RNA_R_28310;
Chr4	Lerv7	exon	16264882	16265567	.	-	.	geneID=Ler_NEW_RNA_R_28310;coding_prediction=coding;predicted_type=coding;Parent=Ler_NEW_RNA_R_28310.1;
Chr4	CANTATAdb	gene	16272017	16272312	.	+	.	geneID=CNT2085605;coding_prediction=noncoding;predicted_type=noncoding;ID=CNT2085605;
Chr4	CANTATAdb	transcript	16272017	16272312	.	+	.	geneID=CNT2085605;coding_prediction=noncoding;predicted_type=noncoding;ID=CNT2085605;Parent=CNT2085605;
Chr4	CANTATAdb	exon	16272017	16272312	.	+	.	geneID=CNT2085605;coding_prediction=noncoding;predicted_type=noncoding;Parent=CNT2085605;
Chr4	CANTATAdb	gene	16286248	16287365	.	-	.	geneID=CNT2088041;coding_prediction=noncoding;predicted_type=noncoding;ID=CNT2088041;
Chr4	CANTATAdb	transcript	16286248	16287365	.	-	.	geneID=CNT2088041;coding_prediction=noncoding;predicted_type=noncoding;ID=CNT2088041;Parent=CNT2088041;
Chr4	CANTATAdb	exon	16286248	16287365	.	-	.	geneID=CNT2088041;coding_prediction=noncoding;predicted_type=noncoding;Parent=CNT2088041;
Chr4	CANTATAdb	gene	16292102	16293653	.	+	.	geneID=CNT2085815;coding_prediction=coding;predicted_type=noncoding;ID=CNT2085815;
Chr4	CANTATAdb	transcript	16292102	16293653	.	+	.	geneID=CNT2085815;coding_prediction=coding;predicted_type=noncoding;ID=CNT2085815;Parent=CNT2085815;
Chr4	CANTATAdb	exon	16292102	16293653	.	+	.	geneID=CNT2085815;coding_prediction=coding;predicted_type=noncoding;Parent=CNT2085815;
Chr4	Merge	gene	16299154	16299434	.	-	.	geneID=Fused_4534;coding_prediction=coding;predicted_type=coding;ID=Fused_4534;
Chr4	Merge	transcript	16299154	16299434	.	-	.	geneID=Fused_4534;coding_prediction=coding;predicted_type=coding;ID=Fused_4534.1;Parent=Fused_4534;
Chr4	Merge	exon	16299154	16299434	.	-	.	geneID=Fused_4534;coding_prediction=coding;predicted_type=coding;Parent=Fused_4534.1;
Chr4	Merge	gene	16305615	16308077	.	+	.	geneID=Fused_4535;coding_prediction=noncoding;predicted_type=noncoding;ID=Fused_4535;
Chr4	Merge	transcript	16305615	16308077	.	+	.	geneID=Fused_4535;coding_prediction=noncoding;predicted_type=noncoding;ID=Fused_4535.1;Parent=Fused_4535;
Chr4	Merge	exon	16305615	16308077	.	+	.	geneID=Fused_4535;coding_prediction=noncoding;predicted_type=noncoding;Parent=Fused_4535.1;
Chr4	Col	gene	16310647	16310889	.	+	.	geneID=Col_NEW_RNA_F_26130;coding_prediction=noncoding;predicted_type=noncoding;ID=Col_NEW_RNA_F_26130;
Chr4	Col	transcript	16310647	16310889	.	+	.	geneID=Col_NEW_RNA_F_26130;coding_prediction=noncoding;predicted_type=noncoding;ID=Col_NEW_RNA_F_26130.1;Parent=Col_NEW_RNA_F_26130;
Chr4	Col	exon	16310647	16310889	.	+	.	geneID=Col_NEW_RNA_F_26130;coding_prediction=noncoding;predicted_type=noncoding;Parent=Col_NEW_RNA_F_26130.1;
Chr4	Merge	gene	16324881	16325084	.	-	.	geneID=Fused_4536;coding_prediction=coding;predicted_type=coding;ID=Fused_4536;
Chr4	Merge	transcript	16324881	16325084	.	-	.	geneID=Fused_4536;coding_prediction=coding;predicted_type=coding;ID=Fused_4536.1;Parent=Fused_4536;
Chr4	Merge	exon	16324881	16325084	.	-	.	geneID=Fused_4536;coding_prediction=coding;predicted_type=coding;Parent=Fused_4536.1;
Chr4	Lerv7	gene	16329949	16330197	.	-	.	geneID=Ler_NEW_RNA_R_28342;coding_prediction=noncoding;predicted_type=noncoding;ID=Ler_NEW_RNA_R_28342;
Chr4	Lerv7	transcript	16329949	16330197	.	-	.	geneID=Ler_NEW_RNA_R_28342;coding_prediction=noncoding;predicted_type=noncoding;ID=Ler_NEW_RNA_R_28342.1;Parent=Ler_NEW_RNA_R_28342;
Chr4	Lerv7	exon	16329949	16330197	.	-	.	geneID=Ler_NEW_RNA_R_28342;coding_prediction=noncoding;predicted_type=noncoding;Parent=Ler_NEW_RNA_R_28342.1;
Chr4	Merge	gene	16333254	16333456	.	+	.	geneID=Fused_4537;coding_prediction=noncoding;predicted_type=noncoding;ID=Fused_4537;
Chr4	Merge	transcript	16333254	16333456	.	+	.	geneID=Fused_4537;coding_prediction=noncoding;predicted_type=noncoding;ID=Fused_4537.1;Parent=Fused_4537;
Chr4	Merge	exon	16333254	16333456	.	+	.	geneID=Fused_4537;coding_prediction=noncoding;predicted_type=noncoding;Parent=Fused_4537.1;
Chr4	Merge	gene	16334409	16335126	.	+	.	geneID=Fused_4538;coding_prediction=coding;predicted_type=coding;ID=Fused_4538;
Chr4	Merge	transcript	16334409	16335126	.	+	.	geneID=Fused_4538;coding_prediction=coding;predicted_type=coding;ID=Fused_4538.1;Parent=Fused_4538;
Chr4	Merge	exon	16334409	16335126	.	+	.	geneID=Fused_4538;coding_prediction=coding;predicted_type=coding;Parent=Fused_4538.1;
Chr4	Lerv7	gene	16348157	16348447	.	-	.	geneID=Ler_NEW_RNA_R_28346;coding_prediction=noncoding;predicted_type=noncoding;ID=Ler_NEW_RNA_R_28346;
Chr4	Lerv7	transcript	16348157	16348447	.	-	.	geneID=Ler_NEW_RNA_R_28346;coding_prediction=noncoding;predicted_type=noncoding;ID=Ler_NEW_RNA_R_28346.1;Parent=Ler_NEW_RNA_R_28346;
Chr4	Lerv7	exon	16348157	16348447	.	-	.	geneID=Ler_NEW_RNA_R_28346;coding_prediction=noncoding;predicted_type=noncoding;Parent=Ler_NEW_RNA_R_28346.1;
Chr4	Merge	gene	16357148	16358230	.	-	.	geneID=Fused_4539;coding_prediction=noncoding;predicted_type=noncoding;ID=Fused_4539;
Chr4	Merge	transcript	16357148	16358230	.	-	.	geneID=Fused_4539;coding_prediction=noncoding;predicted_type=noncoding;ID=Fused_4539.1;Parent=Fused_4539;
Chr4	Merge	exon	16357148	16358230	.	-	.	geneID=Fused_4539;coding_prediction=noncoding;predicted_type=noncoding;Parent=Fused_4539.1;
Chr4	Merge	gene	16361260	16361532	.	+	.	geneID=Fused_4540;coding_prediction=noncoding;predicted_type=noncoding;ID=Fused_4540;
Chr4	Merge	transcript	16361260	16361532	.	+	.	geneID=Fused_4540;coding_prediction=noncoding;predicted_type=noncoding;ID=Fused_4540.1;Parent=Fused_4540;
Chr4	Merge	exon	16361260	16361532	.	+	.	geneID=Fused_4540;coding_prediction=noncoding;predicted_type=noncoding;Parent=Fused_4540.1;
Chr4	RepTAS	gene	16368974	16369199	.	+	.	geneID=At4NC066920;coding_prediction=noncoding;predicted_type=noncoding;ID=At4NC066920;
Chr4	RepTAS	transcript	16368974	16369199	.	+	.	geneID=At4NC066920;coding_prediction=noncoding;predicted_type=noncoding;ID=At4NC066920;Parent=At4NC066920;
Chr4	RepTAS	exon	16368974	16369199	.	+	.	geneID=At4NC066920;coding_prediction=noncoding;predicted_type=noncoding;Parent=At4NC066920;
Chr4	Merge	gene	16372749	16373064	.	+	.	geneID=Fused_4541;coding_prediction=noncoding;predicted_type=noncoding;ID=Fused_4541;
Chr4	Merge	transcript	16372749	16373064	.	+	.	geneID=Fused_4541;coding_prediction=noncoding;predicted_type=noncoding;ID=Fused_4541.1;Parent=Fused_4541;
Chr4	Merge	exon	16372749	16373064	.	+	.	geneID=Fused_4541;coding_prediction=noncoding;predicted_type=noncoding;Parent=Fused_4541.1;
Chr4	Merge	gene	16379450	16379973	.	+	.	geneID=Fused_4542;coding_prediction=coding;predicted_type=coding;ID=Fused_4542;
Chr4	Merge	transcript	16379450	16379973	.	+	.	geneID=Fused_4542;coding_prediction=coding;predicted_type=coding;ID=Fused_4542.1;Parent=Fused_4542;
Chr4	Merge	exon	16379450	16379973	.	+	.	geneID=Fused_4542;coding_prediction=coding;predicted_type=coding;Parent=Fused_4542.1;
Chr4	Lerv7	gene	16403946	16404298	.	+	.	geneID=Ler_NEW_RNA_F_28138;coding_prediction=noncoding;predicted_type=noncoding;ID=Ler_NEW_RNA_F_28138;
Chr4	Lerv7	transcript	16403946	16404298	.	+	.	geneID=Ler_NEW_RNA_F_28138;coding_prediction=noncoding;predicted_type=noncoding;ID=Ler_NEW_RNA_F_28138.1;Parent=Ler_NEW_RNA_F_28138;
Chr4	Lerv7	exon	16403946	16404298	.	+	.	geneID=Ler_NEW_RNA_F_28138;coding_prediction=noncoding;predicted_type=noncoding;Parent=Ler_NEW_RNA_F_28138.1;
Chr4	Merge	gene	16424575	16424834	.	+	.	geneID=Fused_4544;coding_prediction=noncoding;predicted_type=noncoding;ID=Fused_4544;
Chr4	Merge	transcript	16424575	16424834	.	+	.	geneID=Fused_4544;coding_prediction=noncoding;predicted_type=noncoding;ID=Fused_4544.1;Parent=Fused_4544;
Chr4	Merge	exon	16424575	16424834	.	+	.	geneID=Fused_4544;coding_prediction=noncoding;predicted_type=noncoding;Parent=Fused_4544.1;
Chr4	Lerv7	gene	16453395	16453713	.	-	.	geneID=Ler_NEW_RNA_R_28379;coding_prediction=noncoding;predicted_type=noncoding;ID=Ler_NEW_RNA_R_28379;
Chr4	Lerv7	transcript	16453395	16453713	.	-	.	geneID=Ler_NEW_RNA_R_28379;coding_prediction=noncoding;predicted_type=noncoding;ID=Ler_NEW_RNA_R_28379.1;Parent=Ler_NEW_RNA_R_28379;
Chr4	Lerv7	exon	16453395	16453713	.	-	.	geneID=Ler_NEW_RNA_R_28379;coding_prediction=noncoding;predicted_type=noncoding;Parent=Ler_NEW_RNA_R_28379.1;
Chr4	Merge	gene	16454890	16455616	.	+	.	geneID=Fused_4545;coding_prediction=noncoding;predicted_type=noncoding;ID=Fused_4545;
Chr4	Merge	transcript	16454890	16455616	.	+	.	geneID=Fused_4545;coding_prediction=noncoding;predicted_type=noncoding;ID=Fused_4545.1;Parent=Fused_4545;
Chr4	Merge	exon	16454890	16455616	.	+	.	geneID=Fused_4545;coding_prediction=noncoding;predicted_type=noncoding;Parent=Fused_4545.1;
Chr4	Merge	gene	16459579	16459818	.	-	.	geneID=Fused_4546;coding_prediction=coding;predicted_type=coding;ID=Fused_4546;
Chr4	Merge	transcript	16459579	16459818	.	-	.	geneID=Fused_4546;coding_prediction=coding;predicted_type=coding;ID=Fused_4546.1;Parent=Fused_4546;
Chr4	Merge	exon	16459579	16459818	.	-	.	geneID=Fused_4546;coding_prediction=coding;predicted_type=coding;Parent=Fused_4546.1;
Chr4	Merge	gene	16460517	16460840	.	-	.	geneID=Fused_4547;coding_prediction=coding;predicted_type=coding;ID=Fused_4547;
Chr4	Merge	transcript	16460517	16460840	.	-	.	geneID=Fused_4547;coding_prediction=coding;predicted_type=coding;ID=Fused_4547.1;Parent=Fused_4547;
Chr4	Merge	exon	16460517	16460840	.	-	.	geneID=Fused_4547;coding_prediction=coding;predicted_type=coding;Parent=Fused_4547.1;
Chr4	Lerv7	gene	16468829	16469179	.	-	.	geneID=Ler_NEW_RNA_R_28386;coding_prediction=coding;predicted_type=coding;ID=Ler_NEW_RNA_R_28386;
Chr4	Lerv7	transcript	16468829	16469179	.	-	.	geneID=Ler_NEW_RNA_R_28386;coding_prediction=coding;predicted_type=coding;ID=Ler_NEW_RNA_R_28386.1;Parent=Ler_NEW_RNA_R_28386;
Chr4	Lerv7	exon	16468829	16469179	.	-	.	geneID=Ler_NEW_RNA_R_28386;coding_prediction=coding;predicted_type=coding;Parent=Ler_NEW_RNA_R_28386.1;
Chr4	Araport11	gene	16475519	16476054	.	+	.	geneID=AT4G03395;coding_prediction=noncoding;predicted_type=noncoding;ID=AT4G03395;
Chr4	Araport11	transcript	16475519	16476054	.	+	.	geneID=AT4G03395;coding_prediction=noncoding;predicted_type=noncoding;ID=AT4G03395.1;Parent=AT4G03395;
Chr4	Araport11	exon	16475519	16476054	.	+	.	geneID=AT4G03395;coding_prediction=noncoding;predicted_type=noncoding;Parent=AT4G03395.1;
Chr4	RepTAS	gene	16477058	16477653	.	+	.	geneID=At4NC067381;coding_prediction=noncoding;predicted_type=noncoding;ID=At4NC067381;
Chr4	RepTAS	transcript	16477058	16477653	.	+	.	geneID=At4NC067381;coding_prediction=noncoding;predicted_type=noncoding;ID=At4NC067381;Parent=At4NC067381;
Chr4	RepTAS	exon	16477058	16477653	.	+	.	geneID=At4NC067381;coding_prediction=noncoding;predicted_type=noncoding;Parent=At4NC067381;
Chr4	Merge	gene	16477783	16478727	.	-	.	geneID=Fused_4550;coding_prediction=coding;predicted_type=coding;ID=Fused_4550;
Chr4	Merge	transcript	16477783	16478727	.	-	.	geneID=Fused_4550;coding_prediction=coding;predicted_type=coding;ID=Fused_4550.1;Parent=Fused_4550;
Chr4	Merge	exon	16477783	16478078	.	-	.	geneID=Fused_4550;coding_prediction=coding;predicted_type=coding;Parent=Fused_4550.1;
Chr4	Merge	exon	16478145	16478727	.	-	.	geneID=Fused_4550;coding_prediction=coding;predicted_type=coding;Parent=Fused_4550.1;
Chr4	Col	gene	16479090	16479354	.	-	.	geneID=Col_NEW_RNA_R_26552;coding_prediction=noncoding;predicted_type=noncoding;ID=Col_NEW_RNA_R_26552;
Chr4	Col	transcript	16479090	16479354	.	-	.	geneID=Col_NEW_RNA_R_26552;coding_prediction=noncoding;predicted_type=noncoding;ID=Col_NEW_RNA_R_26552.1;Parent=Col_NEW_RNA_R_26552;
Chr4	Col	exon	16479090	16479354	.	-	.	geneID=Col_NEW_RNA_R_26552;coding_prediction=noncoding;predicted_type=noncoding;Parent=Col_NEW_RNA_R_26552.1;
Chr4	Araport11	gene	16492495	16492757	.	+	.	geneID=AT4G35460;coding_prediction=noncoding;predicted_type=coding;ID=AT4G35460;
Chr4	Araport11	transcript	16492495	16492757	.	+	.	geneID=AT4G35460;coding_prediction=noncoding;predicted_type=coding;ID=AT4G35460.1;Parent=AT4G35460;
Chr4	Araport11	exon	16492495	16492757	.	+	.	geneID=AT4G35460;coding_prediction=noncoding;predicted_type=coding;Parent=AT4G35460.1;
Chr4	Araport11	gene	16500616	16501335	.	+	.	geneID=AT4G35485;coding_prediction=noncoding;predicted_type=coding;ID=AT4G35485;
Chr4	Araport11	transcript	16500616	16501335	.	+	.	geneID=AT4G35485;coding_prediction=noncoding;predicted_type=coding;ID=AT4G35485.1;Parent=AT4G35485;
Chr4	Araport11	exon	16500616	16501335	.	+	.	geneID=AT4G35485;coding_prediction=noncoding;predicted_type=coding;Parent=AT4G35485.1;
Chr4	Merge	gene	16504267	16504655	.	-	.	geneID=Fused_4552;coding_prediction=noncoding;predicted_type=noncoding;ID=Fused_4552;
Chr4	Merge	transcript	16504267	16504655	.	-	.	geneID=Fused_4552;coding_prediction=noncoding;predicted_type=noncoding;ID=Fused_4552.1;Parent=Fused_4552;
Chr4	Merge	exon	16504267	16504655	.	-	.	geneID=Fused_4552;coding_prediction=noncoding;predicted_type=noncoding;Parent=Fused_4552.1;
Chr4	Merge	gene	16509277	16509507	.	+	.	geneID=Fused_4553;coding_prediction=coding;predicted_type=coding;ID=Fused_4553;
Chr4	Merge	transcript	16509277	16509507	.	+	.	geneID=Fused_4553;coding_prediction=coding;predicted_type=coding;ID=Fused_4553.1;Parent=Fused_4553;
Chr4	Merge	exon	16509277	16509507	.	+	.	geneID=Fused_4553;coding_prediction=coding;predicted_type=coding;Parent=Fused_4553.1;
Chr4	Benfey	gene	16539785	16540226	.	-	.	geneID=RLFS_026432_rev;coding_prediction=noncoding;predicted_type=noncoding;ID=RLFS_026432_rev;
Chr4	Benfey	transcript	16539785	16540226	.	-	.	geneID=RLFS_026432_rev;coding_prediction=noncoding;predicted_type=noncoding;ID=RLFS_026432_rev;Parent=RLFS_026432_rev;
Chr4	Benfey	exon	16539785	16540226	.	-	.	geneID=RLFS_026432_rev;coding_prediction=noncoding;predicted_type=noncoding;Parent=RLFS_026432_rev;
Chr4	Merge	gene	16553516	16553870	.	-	.	geneID=Fused_4556;coding_prediction=noncoding;predicted_type=noncoding;ID=Fused_4556;
Chr4	Merge	transcript	16553516	16553870	.	-	.	geneID=Fused_4556;coding_prediction=noncoding;predicted_type=noncoding;ID=Fused_4556.1;Parent=Fused_4556;
Chr4	Merge	exon	16553516	16553870	.	-	.	geneID=Fused_4556;coding_prediction=noncoding;predicted_type=noncoding;Parent=Fused_4556.1;
Chr4	Merge	gene	16575713	16577094	.	-	.	geneID=Fused_4557;coding_prediction=coding;predicted_type=coding;ID=Fused_4557;
Chr4	Merge	transcript	16575713	16577094	.	-	.	geneID=Fused_4557;coding_prediction=coding;predicted_type=coding;ID=Fused_4557.1;Parent=Fused_4557;
Chr4	Merge	exon	16575713	16577094	.	-	.	geneID=Fused_4557;coding_prediction=coding;predicted_type=coding;Parent=Fused_4557.1;
Chr4	Merge	gene	16588843	16589095	.	+	.	geneID=Fused_4559;coding_prediction=noncoding;predicted_type=noncoding;ID=Fused_4559;
Chr4	Merge	transcript	16588843	16589095	.	+	.	geneID=Fused_4559;coding_prediction=noncoding;predicted_type=noncoding;ID=Fused_4559.1;Parent=Fused_4559;
Chr4	Merge	exon	16588843	16589095	.	+	.	geneID=Fused_4559;coding_prediction=noncoding;predicted_type=noncoding;Parent=Fused_4559.1;
Chr4	Merge	gene	16589519	16589821	.	+	.	geneID=Fused_4560;coding_prediction=noncoding;predicted_type=noncoding;ID=Fused_4560;
Chr4	Merge	transcript	16589519	16589821	.	+	.	geneID=Fused_4560;coding_prediction=noncoding;predicted_type=noncoding;ID=Fused_4560.1;Parent=Fused_4560;
Chr4	Merge	exon	16589519	16589821	.	+	.	geneID=Fused_4560;coding_prediction=noncoding;predicted_type=noncoding;Parent=Fused_4560.1;
Chr4	Merge	gene	16600960	16601254	.	+	.	geneID=Fused_4561;coding_prediction=noncoding;predicted_type=noncoding;ID=Fused_4561;
Chr4	Merge	transcript	16600960	16601254	.	+	.	geneID=Fused_4561;coding_prediction=noncoding;predicted_type=noncoding;ID=Fused_4561.1;Parent=Fused_4561;
Chr4	Merge	exon	16600960	16601254	.	+	.	geneID=Fused_4561;coding_prediction=noncoding;predicted_type=noncoding;Parent=Fused_4561.1;
Chr4	Merge	gene	16606854	16607451	.	+	.	geneID=Fused_4562;coding_prediction=noncoding;predicted_type=noncoding;ID=Fused_4562;
Chr4	Merge	transcript	16606854	16607451	.	+	.	geneID=Fused_4562;coding_prediction=noncoding;predicted_type=noncoding;ID=Fused_4562.1;Parent=Fused_4562;
Chr4	Merge	exon	16606854	16607451	.	+	.	geneID=Fused_4562;coding_prediction=noncoding;predicted_type=noncoding;Parent=Fused_4562.1;
Chr4	Lerv7	gene	16610158	16610408	.	+	.	geneID=Ler_NEW_RNA_F_28235;coding_prediction=noncoding;predicted_type=noncoding;ID=Ler_NEW_RNA_F_28235;
Chr4	Lerv7	transcript	16610158	16610408	.	+	.	geneID=Ler_NEW_RNA_F_28235;coding_prediction=noncoding;predicted_type=noncoding;ID=Ler_NEW_RNA_F_28235.1;Parent=Ler_NEW_RNA_F_28235;
Chr4	Lerv7	exon	16610158	16610408	.	+	.	geneID=Ler_NEW_RNA_F_28235;coding_prediction=noncoding;predicted_type=noncoding;Parent=Ler_NEW_RNA_F_28235.1;
Chr4	Merge	gene	16611905	16612338	.	+	.	geneID=Fused_4563;coding_prediction=coding;predicted_type=coding;ID=Fused_4563;
Chr4	Merge	transcript	16611905	16612338	.	+	.	geneID=Fused_4563;coding_prediction=coding;predicted_type=coding;ID=Fused_4563.1;Parent=Fused_4563;
Chr4	Merge	exon	16611905	16612338	.	+	.	geneID=Fused_4563;coding_prediction=coding;predicted_type=coding;Parent=Fused_4563.1;
Chr4	Merge	gene	16648303	16648539	.	-	.	geneID=Fused_4567;coding_prediction=noncoding;predicted_type=noncoding;ID=Fused_4567;
Chr4	Merge	transcript	16648303	16648539	.	-	.	geneID=Fused_4567;coding_prediction=noncoding;predicted_type=noncoding;ID=Fused_4567.1;Parent=Fused_4567;
Chr4	Merge	exon	16648303	16648539	.	-	.	geneID=Fused_4567;coding_prediction=noncoding;predicted_type=noncoding;Parent=Fused_4567.1;
Chr4	Col	gene	16652480	16652875	.	-	.	geneID=Col_NEW_RNA_R_26614;coding_prediction=coding;predicted_type=coding;ID=Col_NEW_RNA_R_26614;
Chr4	Col	transcript	16652480	16652875	.	-	.	geneID=Col_NEW_RNA_R_26614;coding_prediction=coding;predicted_type=coding;ID=Col_NEW_RNA_R_26614.1;Parent=Col_NEW_RNA_R_26614;
Chr4	Col	exon	16652480	16652875	.	-	.	geneID=Col_NEW_RNA_R_26614;coding_prediction=coding;predicted_type=coding;Parent=Col_NEW_RNA_R_26614.1;
Chr4	Col	gene	16652959	16653279	.	-	.	geneID=Col_NEW_RNA_R_26615;coding_prediction=noncoding;predicted_type=noncoding;ID=Col_NEW_RNA_R_26615;
Chr4	Col	transcript	16652959	16653279	.	-	.	geneID=Col_NEW_RNA_R_26615;coding_prediction=noncoding;predicted_type=noncoding;ID=Col_NEW_RNA_R_26615.1;Parent=Col_NEW_RNA_R_26615;
Chr4	Col	exon	16652959	16653279	.	-	.	geneID=Col_NEW_RNA_R_26615;coding_prediction=noncoding;predicted_type=noncoding;Parent=Col_NEW_RNA_R_26615.1;
Chr4	Merge	gene	16662870	16663217	.	+	.	geneID=Fused_4568;coding_prediction=noncoding;predicted_type=noncoding;ID=Fused_4568;
Chr4	Merge	transcript	16662870	16663217	.	+	.	geneID=Fused_4568;coding_prediction=noncoding;predicted_type=noncoding;ID=Fused_4568.1;Parent=Fused_4568;
Chr4	Merge	exon	16662870	16663217	.	+	.	geneID=Fused_4568;coding_prediction=noncoding;predicted_type=noncoding;Parent=Fused_4568.1;
Chr4	Merge	gene	16670076	16670341	.	-	.	geneID=Fused_4569;coding_prediction=noncoding;predicted_type=noncoding;ID=Fused_4569;
Chr4	Merge	transcript	16670076	16670341	.	-	.	geneID=Fused_4569;coding_prediction=noncoding;predicted_type=noncoding;ID=Fused_4569.1;Parent=Fused_4569;
Chr4	Merge	exon	16670076	16670341	.	-	.	geneID=Fused_4569;coding_prediction=noncoding;predicted_type=noncoding;Parent=Fused_4569.1;
Chr4	Araport11	gene	16675268	16675707	.	-	.	geneID=AT4G09240;coding_prediction=coding;predicted_type=noncoding;ID=AT4G09240;
Chr4	Araport11	transcript	16675268	16675707	.	-	.	geneID=AT4G09240;coding_prediction=coding;predicted_type=noncoding;ID=AT4G09240.1;Parent=AT4G09240;
Chr4	Araport11	exon	16675268	16675707	.	-	.	geneID=AT4G09240;coding_prediction=coding;predicted_type=noncoding;Parent=AT4G09240.1;
Chr4	Merge	gene	16676395	16676989	.	-	.	geneID=Fused_4570;coding_prediction=coding;predicted_type=coding;ID=Fused_4570;
Chr4	Merge	transcript	16676395	16676989	.	-	.	geneID=Fused_4570;coding_prediction=coding;predicted_type=coding;ID=Fused_4570.1;Parent=Fused_4570;
Chr4	Merge	exon	16676395	16676989	.	-	.	geneID=Fused_4570;coding_prediction=coding;predicted_type=coding;Parent=Fused_4570.1;
Chr4	Col	gene	16681406	16681668	.	+	.	geneID=Col_NEW_RNA_F_26295;coding_prediction=noncoding;predicted_type=noncoding;ID=Col_NEW_RNA_F_26295;
Chr4	Col	transcript	16681406	16681668	.	+	.	geneID=Col_NEW_RNA_F_26295;coding_prediction=noncoding;predicted_type=noncoding;ID=Col_NEW_RNA_F_26295.1;Parent=Col_NEW_RNA_F_26295;
Chr4	Col	exon	16681406	16681668	.	+	.	geneID=Col_NEW_RNA_F_26295;coding_prediction=noncoding;predicted_type=noncoding;Parent=Col_NEW_RNA_F_26295.1;
Chr4	Merge	gene	16687975	16689182	.	+	.	geneID=Fused_4571;coding_prediction=noncoding;predicted_type=noncoding;ID=Fused_4571;
Chr4	Merge	transcript	16687975	16689182	.	+	.	geneID=Fused_4571;coding_prediction=noncoding;predicted_type=noncoding;ID=Fused_4571.1;Parent=Fused_4571;
Chr4	Merge	exon	16687975	16689182	.	+	.	geneID=Fused_4571;coding_prediction=noncoding;predicted_type=noncoding;Parent=Fused_4571.1;
Chr4	Lerv7	gene	16691314	16691575	.	+	.	geneID=Ler_NEW_RNA_F_28282;coding_prediction=noncoding;predicted_type=noncoding;ID=Ler_NEW_RNA_F_28282;
Chr4	Lerv7	transcript	16691314	16691575	.	+	.	geneID=Ler_NEW_RNA_F_28282;coding_prediction=noncoding;predicted_type=noncoding;ID=Ler_NEW_RNA_F_28282.1;Parent=Ler_NEW_RNA_F_28282;
Chr4	Lerv7	exon	16691314	16691575	.	+	.	geneID=Ler_NEW_RNA_F_28282;coding_prediction=noncoding;predicted_type=noncoding;Parent=Ler_NEW_RNA_F_28282.1;
Chr4	Lerv7	gene	16691629	16691940	.	+	.	geneID=Ler_NEW_RNA_F_28283;coding_prediction=noncoding;predicted_type=noncoding;ID=Ler_NEW_RNA_F_28283;
Chr4	Lerv7	transcript	16691629	16691940	.	+	.	geneID=Ler_NEW_RNA_F_28283;coding_prediction=noncoding;predicted_type=noncoding;ID=Ler_NEW_RNA_F_28283.1;Parent=Ler_NEW_RNA_F_28283;
Chr4	Lerv7	exon	16691629	16691940	.	+	.	geneID=Ler_NEW_RNA_F_28283;coding_prediction=noncoding;predicted_type=noncoding;Parent=Ler_NEW_RNA_F_28283.1;
Chr4	Merge	gene	16697450	16698441	.	+	.	geneID=Fused_4572;coding_prediction=noncoding;predicted_type=noncoding;ID=Fused_4572;
Chr4	Merge	transcript	16697450	16698441	.	+	.	geneID=Fused_4572;coding_prediction=noncoding;predicted_type=noncoding;ID=Fused_4572.1;Parent=Fused_4572;
Chr4	Merge	exon	16697450	16698441	.	+	.	geneID=Fused_4572;coding_prediction=noncoding;predicted_type=noncoding;Parent=Fused_4572.1;
Chr4	Araport11	gene	16729682	16730409	.	+	.	geneID=AT4G09245;coding_prediction=noncoding;predicted_type=noncoding;ID=AT4G09245;
Chr4	Araport11	transcript	16729682	16730409	.	+	.	geneID=AT4G09245;coding_prediction=noncoding;predicted_type=noncoding;ID=AT4G09245.1;Parent=AT4G09245;
Chr4	Araport11	exon	16729682	16729705	.	+	.	geneID=AT4G09245;coding_prediction=noncoding;predicted_type=noncoding;Parent=AT4G09245.1;
Chr4	Araport11	exon	16730158	16730409	.	+	.	geneID=AT4G09245;coding_prediction=noncoding;predicted_type=noncoding;Parent=AT4G09245.1;
Chr4	Col	gene	16745625	16745857	.	-	.	geneID=Col_NEW_RNA_R_26652;coding_prediction=noncoding;predicted_type=noncoding;ID=Col_NEW_RNA_R_26652;
Chr4	Col	transcript	16745625	16745857	.	-	.	geneID=Col_NEW_RNA_R_26652;coding_prediction=noncoding;predicted_type=noncoding;ID=Col_NEW_RNA_R_26652.1;Parent=Col_NEW_RNA_R_26652;
Chr4	Col	exon	16745625	16745857	.	-	.	geneID=Col_NEW_RNA_R_26652;coding_prediction=noncoding;predicted_type=noncoding;Parent=Col_NEW_RNA_R_26652.1;
Chr4	Merge	gene	16746233	16746492	.	-	.	geneID=Fused_4573;coding_prediction=noncoding;predicted_type=noncoding;ID=Fused_4573;
Chr4	Merge	transcript	16746233	16746492	.	-	.	geneID=Fused_4573;coding_prediction=noncoding;predicted_type=noncoding;ID=Fused_4573.1;Parent=Fused_4573;
Chr4	Merge	exon	16746233	16746492	.	-	.	geneID=Fused_4573;coding_prediction=noncoding;predicted_type=noncoding;Parent=Fused_4573.1;
Chr4	Lerv7	gene	16768121	16768480	.	+	.	geneID=Ler_NEW_RNA_F_28310;coding_prediction=noncoding;predicted_type=noncoding;ID=Ler_NEW_RNA_F_28310;
Chr4	Lerv7	transcript	16768121	16768480	.	+	.	geneID=Ler_NEW_RNA_F_28310;coding_prediction=noncoding;predicted_type=noncoding;ID=Ler_NEW_RNA_F_28310.1;Parent=Ler_NEW_RNA_F_28310;
Chr4	Lerv7	exon	16768121	16768480	.	+	.	geneID=Ler_NEW_RNA_F_28310;coding_prediction=noncoding;predicted_type=noncoding;Parent=Ler_NEW_RNA_F_28310.1;
Chr4	Merge	gene	16769154	16769384	.	+	.	geneID=Fused_4574;coding_prediction=coding;predicted_type=coding;ID=Fused_4574;
Chr4	Merge	transcript	16769154	16769384	.	+	.	geneID=Fused_4574;coding_prediction=coding;predicted_type=coding;ID=Fused_4574.1;Parent=Fused_4574;
Chr4	Merge	exon	16769154	16769384	.	+	.	geneID=Fused_4574;coding_prediction=coding;predicted_type=coding;Parent=Fused_4574.1;
Chr4	Merge	gene	16785921	16786226	.	+	.	geneID=Fused_4575;coding_prediction=coding;predicted_type=coding;ID=Fused_4575;
Chr4	Merge	transcript	16785921	16786226	.	+	.	geneID=Fused_4575;coding_prediction=coding;predicted_type=coding;ID=Fused_4575.1;Parent=Fused_4575;
Chr4	Merge	exon	16785921	16786226	.	+	.	geneID=Fused_4575;coding_prediction=coding;predicted_type=coding;Parent=Fused_4575.1;
Chr4	Merge	gene	16801032	16801279	.	-	.	geneID=Fused_4576;coding_prediction=coding;predicted_type=coding;ID=Fused_4576;
Chr4	Merge	transcript	16801032	16801279	.	-	.	geneID=Fused_4576;coding_prediction=coding;predicted_type=coding;ID=Fused_4576.1;Parent=Fused_4576;
Chr4	Merge	exon	16801032	16801279	.	-	.	geneID=Fused_4576;coding_prediction=coding;predicted_type=coding;Parent=Fused_4576.1;
Chr4	Lerv7	gene	16824378	16824654	.	+	.	geneID=Ler_NEW_RNA_F_28333;coding_prediction=coding;predicted_type=coding;ID=Ler_NEW_RNA_F_28333;
Chr4	Lerv7	transcript	16824378	16824654	.	+	.	geneID=Ler_NEW_RNA_F_28333;coding_prediction=coding;predicted_type=coding;ID=Ler_NEW_RNA_F_28333.1;Parent=Ler_NEW_RNA_F_28333;
Chr4	Lerv7	exon	16824378	16824654	.	+	.	geneID=Ler_NEW_RNA_F_28333;coding_prediction=coding;predicted_type=coding;Parent=Ler_NEW_RNA_F_28333.1;
Chr4	Col	gene	16837551	16837839	.	+	.	geneID=Col_NEW_RNA_F_26353;coding_prediction=coding;predicted_type=coding;ID=Col_NEW_RNA_F_26353;
Chr4	Col	transcript	16837551	16837839	.	+	.	geneID=Col_NEW_RNA_F_26353;coding_prediction=coding;predicted_type=coding;ID=Col_NEW_RNA_F_26353.1;Parent=Col_NEW_RNA_F_26353;
Chr4	Col	exon	16837551	16837839	.	+	.	geneID=Col_NEW_RNA_F_26353;coding_prediction=coding;predicted_type=coding;Parent=Col_NEW_RNA_F_26353.1;
Chr4	Araport11	gene	16839309	16840400	.	+	.	geneID=AT4TE82880;coding_prediction=coding;predicted_type=TE;ID=AT4TE82880;
Chr4	Araport11	transcript	16839309	16840400	.	+	.	geneID=AT4TE82880;coding_prediction=coding;predicted_type=TE;ID=AT4TE82880;Parent=AT4TE82880;
Chr4	Araport11	exon	16839309	16839374	.	+	.	geneID=AT4TE82880;coding_prediction=coding;predicted_type=TE;Parent=AT4TE82880;
Chr4	Araport11	exon	16839786	16840400	.	+	.	geneID=AT4TE82880;coding_prediction=coding;predicted_type=TE;Parent=AT4TE82880;
Chr4	Merge	gene	16847431	16848590	.	-	.	geneID=Fused_4578;coding_prediction=noncoding;predicted_type=noncoding;ID=Fused_4578;
Chr4	Merge	transcript	16847431	16848590	.	-	.	geneID=Fused_4578;coding_prediction=noncoding;predicted_type=noncoding;ID=Fused_4578.1;Parent=Fused_4578;
Chr4	Merge	exon	16847431	16848118	.	-	.	geneID=Fused_4578;coding_prediction=noncoding;predicted_type=noncoding;Parent=Fused_4578.1;
Chr4	Merge	exon	16848203	16848590	.	-	.	geneID=Fused_4578;coding_prediction=noncoding;predicted_type=noncoding;Parent=Fused_4578.1;
Chr4	Lerv7	gene	16851582	16851844	.	+	.	geneID=Ler_NEW_RNA_F_28345;coding_prediction=noncoding;predicted_type=noncoding;ID=Ler_NEW_RNA_F_28345;
Chr4	Lerv7	transcript	16851582	16851844	.	+	.	geneID=Ler_NEW_RNA_F_28345;coding_prediction=noncoding;predicted_type=noncoding;ID=Ler_NEW_RNA_F_28345.1;Parent=Ler_NEW_RNA_F_28345;
Chr4	Lerv7	exon	16851582	16851844	.	+	.	geneID=Ler_NEW_RNA_F_28345;coding_prediction=noncoding;predicted_type=noncoding;Parent=Ler_NEW_RNA_F_28345.1;
Chr4	Benfey	gene	16873243	16873462	.	-	.	geneID=At4NC068810_rev;coding_prediction=coding;predicted_type=noncoding;ID=At4NC068810_rev;
Chr4	Benfey	transcript	16873243	16873462	.	-	.	geneID=At4NC068810_rev;coding_prediction=coding;predicted_type=noncoding;ID=At4NC068810_rev;Parent=At4NC068810_rev;
Chr4	Benfey	exon	16873243	16873462	.	-	.	geneID=At4NC068810_rev;coding_prediction=coding;predicted_type=noncoding;Parent=At4NC068810_rev;
Chr4	Merge	gene	16874063	16874772	.	+	.	geneID=Fused_4579;coding_prediction=noncoding;predicted_type=noncoding;ID=Fused_4579;
Chr4	Merge	transcript	16874063	16874772	.	+	.	geneID=Fused_4579;coding_prediction=noncoding;predicted_type=noncoding;ID=Fused_4579.1;Parent=Fused_4579;
Chr4	Merge	exon	16874063	16874772	.	+	.	geneID=Fused_4579;coding_prediction=noncoding;predicted_type=noncoding;Parent=Fused_4579.1;
Chr4	Lerv7	gene	16879731	16880333	.	+	.	geneID=Ler_NEW_RNA_F_28358;coding_prediction=noncoding;predicted_type=noncoding;ID=Ler_NEW_RNA_F_28358;
Chr4	Lerv7	transcript	16879731	16880333	.	+	.	geneID=Ler_NEW_RNA_F_28358;coding_prediction=noncoding;predicted_type=noncoding;ID=Ler_NEW_RNA_F_28358.1;Parent=Ler_NEW_RNA_F_28358;
Chr4	Lerv7	exon	16879731	16880333	.	+	.	geneID=Ler_NEW_RNA_F_28358;coding_prediction=noncoding;predicted_type=noncoding;Parent=Ler_NEW_RNA_F_28358.1;
Chr4	Araport11	gene	16880488	16881487	.	+	.	geneID=AT4TE83085;coding_prediction=noncoding;predicted_type=TE;ID=AT4TE83085;
Chr4	Araport11	transcript	16880488	16881211	.	+	.	geneID=AT4TE83085;coding_prediction=noncoding;predicted_type=TE;ID=AT4TE83085;Parent=AT4TE83085;
Chr4	Araport11	exon	16880488	16881211	.	+	.	geneID=AT4TE83085;coding_prediction=noncoding;predicted_type=TE;Parent=AT4TE83085;
Chr4	Araport11	transcript	16881288	16881487	.	+	.	geneID=AT4TE83085;coding_prediction=noncoding;predicted_type=TE;ID=AT4TE83085;Parent=AT4TE83085;
Chr4	Araport11	exon	16881288	16881487	.	+	.	geneID=AT4TE83085;coding_prediction=noncoding;predicted_type=TE;Parent=AT4TE83085;
Chr4	Merge	gene	16914615	16915491	.	+	.	geneID=Fused_4581;coding_prediction=coding;predicted_type=coding;ID=Fused_4581;
Chr4	Merge	transcript	16914615	16915491	.	+	.	geneID=Fused_4581;coding_prediction=coding;predicted_type=coding;ID=Fused_4581.1;Parent=Fused_4581;
Chr4	Merge	exon	16914615	16915491	.	+	.	geneID=Fused_4581;coding_prediction=coding;predicted_type=coding;Parent=Fused_4581.1;
Chr4	Col	gene	16917504	16918012	.	+	.	geneID=Col_NEW_RNA_F_26396;coding_prediction=coding;predicted_type=coding;ID=Col_NEW_RNA_F_26396;
Chr4	Col	transcript	16917504	16918012	.	+	.	geneID=Col_NEW_RNA_F_26396;coding_prediction=coding;predicted_type=coding;ID=Col_NEW_RNA_F_26396.1;Parent=Col_NEW_RNA_F_26396;
Chr4	Col	exon	16917504	16918012	.	+	.	geneID=Col_NEW_RNA_F_26396;coding_prediction=coding;predicted_type=coding;Parent=Col_NEW_RNA_F_26396.1;
Chr4	Lerv7	gene	16925286	16925489	.	+	.	geneID=Ler_NEW_RNA_F_28380;coding_prediction=noncoding;predicted_type=noncoding;ID=Ler_NEW_RNA_F_28380;
Chr4	Lerv7	transcript	16925286	16925489	.	+	.	geneID=Ler_NEW_RNA_F_28380;coding_prediction=noncoding;predicted_type=noncoding;ID=Ler_NEW_RNA_F_28380.1;Parent=Ler_NEW_RNA_F_28380;
Chr4	Lerv7	exon	16925286	16925489	.	+	.	geneID=Ler_NEW_RNA_F_28380;coding_prediction=noncoding;predicted_type=noncoding;Parent=Ler_NEW_RNA_F_28380.1;
Chr4	Merge	gene	16927153	16927431	.	+	.	geneID=Fused_4582;coding_prediction=noncoding;predicted_type=noncoding;ID=Fused_4582;
Chr4	Merge	transcript	16927153	16927431	.	+	.	geneID=Fused_4582;coding_prediction=noncoding;predicted_type=noncoding;ID=Fused_4582.1;Parent=Fused_4582;
Chr4	Merge	exon	16927153	16927431	.	+	.	geneID=Fused_4582;coding_prediction=noncoding;predicted_type=noncoding;Parent=Fused_4582.1;
Chr4	Merge	gene	16929985	16930527	.	+	.	geneID=Fused_4583;coding_prediction=noncoding;predicted_type=noncoding;ID=Fused_4583;
Chr4	Merge	transcript	16929985	16930527	.	+	.	geneID=Fused_4583;coding_prediction=noncoding;predicted_type=noncoding;ID=Fused_4583.1;Parent=Fused_4583;
Chr4	Merge	exon	16929985	16930527	.	+	.	geneID=Fused_4583;coding_prediction=noncoding;predicted_type=noncoding;Parent=Fused_4583.1;
Chr4	Merge	gene	16936485	16937421	.	+	.	geneID=Fused_4584;coding_prediction=noncoding;predicted_type=noncoding;ID=Fused_4584;
Chr4	Merge	transcript	16936485	16937421	.	+	.	geneID=Fused_4584;coding_prediction=noncoding;predicted_type=noncoding;ID=Fused_4584.1;Parent=Fused_4584;
Chr4	Merge	exon	16936485	16937421	.	+	.	geneID=Fused_4584;coding_prediction=noncoding;predicted_type=noncoding;Parent=Fused_4584.1;
Chr4	Merge	gene	16940636	16941052	.	+	.	geneID=Fused_4585;coding_prediction=noncoding;predicted_type=noncoding;ID=Fused_4585;
Chr4	Merge	transcript	16940636	16941052	.	+	.	geneID=Fused_4585;coding_prediction=noncoding;predicted_type=noncoding;ID=Fused_4585.1;Parent=Fused_4585;
Chr4	Merge	exon	16940636	16941052	.	+	.	geneID=Fused_4585;coding_prediction=noncoding;predicted_type=noncoding;Parent=Fused_4585.1;
Chr4	Merge	gene	16945184	16945456	.	+	.	geneID=Fused_4586;coding_prediction=noncoding;predicted_type=noncoding;ID=Fused_4586;
Chr4	Merge	transcript	16945184	16945456	.	+	.	geneID=Fused_4586;coding_prediction=noncoding;predicted_type=noncoding;ID=Fused_4586.1;Parent=Fused_4586;
Chr4	Merge	exon	16945184	16945456	.	+	.	geneID=Fused_4586;coding_prediction=noncoding;predicted_type=noncoding;Parent=Fused_4586.1;
Chr4	Lerv7	gene	16954206	16954496	.	-	.	geneID=Ler_NEW_RNA_R_28572;coding_prediction=noncoding;predicted_type=noncoding;ID=Ler_NEW_RNA_R_28572;
Chr4	Lerv7	transcript	16954206	16954496	.	-	.	geneID=Ler_NEW_RNA_R_28572;coding_prediction=noncoding;predicted_type=noncoding;ID=Ler_NEW_RNA_R_28572.1;Parent=Ler_NEW_RNA_R_28572;
Chr4	Lerv7	exon	16954206	16954496	.	-	.	geneID=Ler_NEW_RNA_R_28572;coding_prediction=noncoding;predicted_type=noncoding;Parent=Ler_NEW_RNA_R_28572.1;
Chr4	Lerv7	gene	16954814	16955255	.	-	.	geneID=Ler_NEW_RNA_R_28575;coding_prediction=noncoding;predicted_type=noncoding;ID=Ler_NEW_RNA_R_28575;
Chr4	Lerv7	transcript	16954814	16955255	.	-	.	geneID=Ler_NEW_RNA_R_28575;coding_prediction=noncoding;predicted_type=noncoding;ID=Ler_NEW_RNA_R_28575.1;Parent=Ler_NEW_RNA_R_28575;
Chr4	Lerv7	exon	16954814	16955255	.	-	.	geneID=Ler_NEW_RNA_R_28575;coding_prediction=noncoding;predicted_type=noncoding;Parent=Ler_NEW_RNA_R_28575.1;
Chr4	Merge	gene	16972780	16973072	.	-	.	geneID=Fused_4587;coding_prediction=noncoding;predicted_type=noncoding;ID=Fused_4587;
Chr4	Merge	transcript	16972780	16973072	.	-	.	geneID=Fused_4587;coding_prediction=noncoding;predicted_type=noncoding;ID=Fused_4587.1;Parent=Fused_4587;
Chr4	Merge	exon	16972780	16973072	.	-	.	geneID=Fused_4587;coding_prediction=noncoding;predicted_type=noncoding;Parent=Fused_4587.1;
Chr4	Merge	gene	16980729	16981282	.	+	.	geneID=Fused_4588;coding_prediction=noncoding;predicted_type=noncoding;ID=Fused_4588;
Chr4	Merge	transcript	16980729	16981282	.	+	.	geneID=Fused_4588;coding_prediction=noncoding;predicted_type=noncoding;ID=Fused_4588.1;Parent=Fused_4588;
Chr4	Merge	exon	16980729	16981282	.	+	.	geneID=Fused_4588;coding_prediction=noncoding;predicted_type=noncoding;Parent=Fused_4588.1;
Chr4	Lerv7	gene	16981396	16981763	.	+	.	geneID=Ler_NEW_RNA_F_28409;coding_prediction=noncoding;predicted_type=noncoding;ID=Ler_NEW_RNA_F_28409;
Chr4	Lerv7	transcript	16981396	16981763	.	+	.	geneID=Ler_NEW_RNA_F_28409;coding_prediction=noncoding;predicted_type=noncoding;ID=Ler_NEW_RNA_F_28409.1;Parent=Ler_NEW_RNA_F_28409;
Chr4	Lerv7	exon	16981396	16981763	.	+	.	geneID=Ler_NEW_RNA_F_28409;coding_prediction=noncoding;predicted_type=noncoding;Parent=Ler_NEW_RNA_F_28409.1;
Chr4	Col	gene	16982067	16982352	.	+	.	geneID=Col_NEW_RNA_F_26427;coding_prediction=noncoding;predicted_type=noncoding;ID=Col_NEW_RNA_F_26427;
Chr4	Col	transcript	16982067	16982352	.	+	.	geneID=Col_NEW_RNA_F_26427;coding_prediction=noncoding;predicted_type=noncoding;ID=Col_NEW_RNA_F_26427.1;Parent=Col_NEW_RNA_F_26427;
Chr4	Col	exon	16982067	16982352	.	+	.	geneID=Col_NEW_RNA_F_26427;coding_prediction=noncoding;predicted_type=noncoding;Parent=Col_NEW_RNA_F_26427.1;
Chr4	Araport11	gene	16986807	16987714	.	+	.	geneID=AT4G36795;coding_prediction=noncoding;predicted_type=coding;ID=AT4G36795;
Chr4	Araport11	transcript	16986807	16987714	.	+	.	geneID=AT4G36795;coding_prediction=noncoding;predicted_type=coding;ID=AT4G36795.1;Parent=AT4G36795;
Chr4	Araport11	exon	16986807	16987714	.	+	.	geneID=AT4G36795;coding_prediction=noncoding;predicted_type=coding;Parent=AT4G36795.1;
Chr4	Lerv7	gene	16988504	16988828	.	+	.	geneID=Ler_NEW_RNA_F_28419;coding_prediction=noncoding;predicted_type=noncoding;ID=Ler_NEW_RNA_F_28419;
Chr4	Lerv7	transcript	16988504	16988828	.	+	.	geneID=Ler_NEW_RNA_F_28419;coding_prediction=noncoding;predicted_type=noncoding;ID=Ler_NEW_RNA_F_28419.1;Parent=Ler_NEW_RNA_F_28419;
Chr4	Lerv7	exon	16988504	16988828	.	+	.	geneID=Ler_NEW_RNA_F_28419;coding_prediction=noncoding;predicted_type=noncoding;Parent=Ler_NEW_RNA_F_28419.1;
Chr4	Merge	gene	16997322	16998240	.	-	.	geneID=Fused_4591;coding_prediction=coding;predicted_type=coding;ID=Fused_4591;
Chr4	Merge	transcript	16997322	16998240	.	-	.	geneID=Fused_4591;coding_prediction=coding;predicted_type=coding;ID=Fused_4591.1;Parent=Fused_4591;
Chr4	Merge	exon	16997322	16998240	.	-	.	geneID=Fused_4591;coding_prediction=coding;predicted_type=coding;Parent=Fused_4591.1;
Chr4	Araport11	gene	17008516	17008792	.	+	.	geneID=AT4TE83770;coding_prediction=noncoding;predicted_type=TE;ID=AT4TE83770;
Chr4	Araport11	transcript	17008516	17008792	.	+	.	geneID=AT4TE83770;coding_prediction=noncoding;predicted_type=TE;ID=AT4TE83770;Parent=AT4TE83770;
Chr4	Araport11	exon	17008516	17008792	.	+	.	geneID=AT4TE83770;coding_prediction=noncoding;predicted_type=TE;Parent=AT4TE83770;
Chr4	Merge	gene	17028274	17028819	.	+	.	geneID=Fused_4592;coding_prediction=noncoding;predicted_type=noncoding;ID=Fused_4592;
Chr4	Merge	transcript	17028274	17028819	.	+	.	geneID=Fused_4592;coding_prediction=noncoding;predicted_type=noncoding;ID=Fused_4592.1;Parent=Fused_4592;
Chr4	Merge	exon	17028274	17028819	.	+	.	geneID=Fused_4592;coding_prediction=noncoding;predicted_type=noncoding;Parent=Fused_4592.1;
Chr4	Merge	gene	17029207	17029939	.	+	.	geneID=Fused_4593;coding_prediction=noncoding;predicted_type=noncoding;ID=Fused_4593;
Chr4	Merge	transcript	17029207	17029939	.	+	.	geneID=Fused_4593;coding_prediction=noncoding;predicted_type=noncoding;ID=Fused_4593.1;Parent=Fused_4593;
Chr4	Merge	exon	17029207	17029939	.	+	.	geneID=Fused_4593;coding_prediction=noncoding;predicted_type=noncoding;Parent=Fused_4593.1;
Chr4	Lerv7	gene	17037112	17037607	.	-	.	geneID=Ler_NEW_RNA_R_28610;coding_prediction=noncoding;predicted_type=noncoding;ID=Ler_NEW_RNA_R_28610;
Chr4	Lerv7	transcript	17037112	17037607	.	-	.	geneID=Ler_NEW_RNA_R_28610;coding_prediction=noncoding;predicted_type=noncoding;ID=Ler_NEW_RNA_R_28610.1;Parent=Ler_NEW_RNA_R_28610;
Chr4	Lerv7	exon	17037112	17037607	.	-	.	geneID=Ler_NEW_RNA_R_28610;coding_prediction=noncoding;predicted_type=noncoding;Parent=Ler_NEW_RNA_R_28610.1;
Chr4	RepTAS	gene	17041634	17043341	.	+	.	geneID=At4NC069350;coding_prediction=noncoding;predicted_type=noncoding;ID=At4NC069350;
Chr4	RepTAS	transcript	17041634	17043341	.	+	.	geneID=At4NC069350;coding_prediction=noncoding;predicted_type=noncoding;ID=At4NC069350;Parent=At4NC069350;
Chr4	RepTAS	exon	17041634	17043341	.	+	.	geneID=At4NC069350;coding_prediction=noncoding;predicted_type=noncoding;Parent=At4NC069350;
Chr4	RepTAS	gene	17043421	17044047	.	+	.	geneID=At4NC069360;coding_prediction=noncoding;predicted_type=noncoding;ID=At4NC069360;
Chr4	RepTAS	transcript	17043421	17044047	.	+	.	geneID=At4NC069360;coding_prediction=noncoding;predicted_type=noncoding;ID=At4NC069360;Parent=At4NC069360;
Chr4	RepTAS	exon	17043421	17044047	.	+	.	geneID=At4NC069360;coding_prediction=noncoding;predicted_type=noncoding;Parent=At4NC069360;
Chr4	Col	gene	17049155	17049519	.	-	.	geneID=Col_NEW_RNA_R_26753;coding_prediction=noncoding;predicted_type=noncoding;ID=Col_NEW_RNA_R_26753;
Chr4	Col	transcript	17049155	17049519	.	-	.	geneID=Col_NEW_RNA_R_26753;coding_prediction=noncoding;predicted_type=noncoding;ID=Col_NEW_RNA_R_26753.1;Parent=Col_NEW_RNA_R_26753;
Chr4	Col	exon	17049155	17049519	.	-	.	geneID=Col_NEW_RNA_R_26753;coding_prediction=noncoding;predicted_type=noncoding;Parent=Col_NEW_RNA_R_26753.1;
Chr4	Lerv7	gene	17070752	17071094	.	+	.	geneID=Ler_NEW_RNA_F_28454;coding_prediction=noncoding;predicted_type=noncoding;ID=Ler_NEW_RNA_F_28454;
Chr4	Lerv7	transcript	17070752	17071094	.	+	.	geneID=Ler_NEW_RNA_F_28454;coding_prediction=noncoding;predicted_type=noncoding;ID=Ler_NEW_RNA_F_28454.1;Parent=Ler_NEW_RNA_F_28454;
Chr4	Lerv7	exon	17070752	17071094	.	+	.	geneID=Ler_NEW_RNA_F_28454;coding_prediction=noncoding;predicted_type=noncoding;Parent=Ler_NEW_RNA_F_28454.1;
Chr4	Lerv7	gene	17071270	17071663	.	+	.	geneID=Ler_NEW_RNA_F_28455;coding_prediction=coding;predicted_type=coding;ID=Ler_NEW_RNA_F_28455;
Chr4	Lerv7	transcript	17071270	17071663	.	+	.	geneID=Ler_NEW_RNA_F_28455;coding_prediction=coding;predicted_type=coding;ID=Ler_NEW_RNA_F_28455.1;Parent=Ler_NEW_RNA_F_28455;
Chr4	Lerv7	exon	17071270	17071663	.	+	.	geneID=Ler_NEW_RNA_F_28455;coding_prediction=coding;predicted_type=coding;Parent=Ler_NEW_RNA_F_28455.1;
Chr4	Merge	gene	17075245	17075477	.	-	.	geneID=Fused_4595;coding_prediction=noncoding;predicted_type=noncoding;ID=Fused_4595;
Chr4	Merge	transcript	17075245	17075477	.	-	.	geneID=Fused_4595;coding_prediction=noncoding;predicted_type=noncoding;ID=Fused_4595.1;Parent=Fused_4595;
Chr4	Merge	exon	17075245	17075477	.	-	.	geneID=Fused_4595;coding_prediction=noncoding;predicted_type=noncoding;Parent=Fused_4595.1;
Chr4	Col	gene	17078530	17078821	.	+	.	geneID=Col_NEW_RNA_F_26472;coding_prediction=noncoding;predicted_type=noncoding;ID=Col_NEW_RNA_F_26472;
Chr4	Col	transcript	17078530	17078821	.	+	.	geneID=Col_NEW_RNA_F_26472;coding_prediction=noncoding;predicted_type=noncoding;ID=Col_NEW_RNA_F_26472.1;Parent=Col_NEW_RNA_F_26472;
Chr4	Col	exon	17078530	17078821	.	+	.	geneID=Col_NEW_RNA_F_26472;coding_prediction=noncoding;predicted_type=noncoding;Parent=Col_NEW_RNA_F_26472.1;
Chr4	Col	gene	17079008	17079487	.	+	.	geneID=Col_NEW_RNA_F_26474;coding_prediction=noncoding;predicted_type=noncoding;ID=Col_NEW_RNA_F_26474;
Chr4	Col	transcript	17079008	17079487	.	+	.	geneID=Col_NEW_RNA_F_26474;coding_prediction=noncoding;predicted_type=noncoding;ID=Col_NEW_RNA_F_26474.1;Parent=Col_NEW_RNA_F_26474;
Chr4	Col	exon	17079008	17079487	.	+	.	geneID=Col_NEW_RNA_F_26474;coding_prediction=noncoding;predicted_type=noncoding;Parent=Col_NEW_RNA_F_26474.1;
Chr4	Lerv7	gene	17082120	17082340	.	+	.	geneID=Ler_NEW_RNA_F_28462;coding_prediction=noncoding;predicted_type=noncoding;ID=Ler_NEW_RNA_F_28462;
Chr4	Lerv7	transcript	17082120	17082340	.	+	.	geneID=Ler_NEW_RNA_F_28462;coding_prediction=noncoding;predicted_type=noncoding;ID=Ler_NEW_RNA_F_28462.1;Parent=Ler_NEW_RNA_F_28462;
Chr4	Lerv7	exon	17082120	17082340	.	+	.	geneID=Ler_NEW_RNA_F_28462;coding_prediction=noncoding;predicted_type=noncoding;Parent=Ler_NEW_RNA_F_28462.1;
Chr4	Merge	gene	17088315	17089015	.	-	.	geneID=Fused_4597;coding_prediction=noncoding;predicted_type=noncoding;ID=Fused_4597;
Chr4	Merge	transcript	17088315	17089015	.	-	.	geneID=Fused_4597;coding_prediction=noncoding;predicted_type=noncoding;ID=Fused_4597.1;Parent=Fused_4597;
Chr4	Merge	exon	17088315	17089015	.	-	.	geneID=Fused_4597;coding_prediction=noncoding;predicted_type=noncoding;Parent=Fused_4597.1;
Chr4	Merge	gene	17089069	17089936	.	-	.	geneID=Fused_4598;coding_prediction=noncoding;predicted_type=noncoding;ID=Fused_4598;
Chr4	Merge	transcript	17089069	17089936	.	-	.	geneID=Fused_4598;coding_prediction=noncoding;predicted_type=noncoding;ID=Fused_4598.1;Parent=Fused_4598;
Chr4	Merge	exon	17089069	17089936	.	-	.	geneID=Fused_4598;coding_prediction=noncoding;predicted_type=noncoding;Parent=Fused_4598.1;
Chr4	Merge	gene	17090891	17091113	.	-	.	geneID=Fused_4599;coding_prediction=noncoding;predicted_type=noncoding;ID=Fused_4599;
Chr4	Merge	transcript	17090891	17091113	.	-	.	geneID=Fused_4599;coding_prediction=noncoding;predicted_type=noncoding;ID=Fused_4599.1;Parent=Fused_4599;
Chr4	Merge	exon	17090891	17091113	.	-	.	geneID=Fused_4599;coding_prediction=noncoding;predicted_type=noncoding;Parent=Fused_4599.1;
Chr4	Merge	gene	17091202	17091801	.	-	.	geneID=Fused_4600;coding_prediction=noncoding;predicted_type=noncoding;ID=Fused_4600;
Chr4	Merge	transcript	17091202	17091801	.	-	.	geneID=Fused_4600;coding_prediction=noncoding;predicted_type=noncoding;ID=Fused_4600.1;Parent=Fused_4600;
Chr4	Merge	exon	17091202	17091801	.	-	.	geneID=Fused_4600;coding_prediction=noncoding;predicted_type=noncoding;Parent=Fused_4600.1;
Chr4	Merge	gene	17095584	17096402	.	-	.	geneID=Fused_4601;coding_prediction=noncoding;predicted_type=noncoding;ID=Fused_4601;
Chr4	Merge	transcript	17095584	17096402	.	-	.	geneID=Fused_4601;coding_prediction=noncoding;predicted_type=noncoding;ID=Fused_4601.1;Parent=Fused_4601;
Chr4	Merge	exon	17095584	17096402	.	-	.	geneID=Fused_4601;coding_prediction=noncoding;predicted_type=noncoding;Parent=Fused_4601.1;
Chr4	Araport11	gene	17095731	17096731	.	+	.	geneID=AT4G37022;coding_prediction=noncoding;predicted_type=coding;ID=AT4G37022;
Chr4	Araport11	transcript	17095731	17096731	.	+	.	geneID=AT4G37022;coding_prediction=noncoding;predicted_type=coding;ID=AT4G37022.1;Parent=AT4G37022;
Chr4	Araport11	exon	17095731	17095973	.	+	.	geneID=AT4G37022;coding_prediction=noncoding;predicted_type=coding;Parent=AT4G37022.1;
Chr4	Araport11	exon	17096063	17096731	.	+	.	geneID=AT4G37022;coding_prediction=noncoding;predicted_type=coding;Parent=AT4G37022.1;
Chr4	Araport11	gene	17096786	17097062	.	+	.	geneID=AT4TE84220;coding_prediction=noncoding;predicted_type=TE;ID=AT4TE84220;
Chr4	Araport11	transcript	17096786	17097062	.	+	.	geneID=AT4TE84220;coding_prediction=noncoding;predicted_type=TE;ID=AT4TE84220;Parent=AT4TE84220;
Chr4	Araport11	exon	17096786	17097062	.	+	.	geneID=AT4TE84220;coding_prediction=noncoding;predicted_type=TE;Parent=AT4TE84220;
Chr4	Merge	gene	17124171	17124820	.	-	.	geneID=Fused_4603;coding_prediction=noncoding;predicted_type=noncoding;ID=Fused_4603;
Chr4	Merge	transcript	17124171	17124820	.	-	.	geneID=Fused_4603;coding_prediction=noncoding;predicted_type=noncoding;ID=Fused_4603.1;Parent=Fused_4603;
Chr4	Merge	exon	17124171	17124820	.	-	.	geneID=Fused_4603;coding_prediction=noncoding;predicted_type=noncoding;Parent=Fused_4603.1;
Chr4	Lerv7	gene	17127689	17128024	.	+	.	geneID=Ler_NEW_RNA_F_28487;coding_prediction=noncoding;predicted_type=noncoding;ID=Ler_NEW_RNA_F_28487;
Chr4	Lerv7	transcript	17127689	17128024	.	+	.	geneID=Ler_NEW_RNA_F_28487;coding_prediction=noncoding;predicted_type=noncoding;ID=Ler_NEW_RNA_F_28487.1;Parent=Ler_NEW_RNA_F_28487;
Chr4	Lerv7	exon	17127689	17128024	.	+	.	geneID=Ler_NEW_RNA_F_28487;coding_prediction=noncoding;predicted_type=noncoding;Parent=Ler_NEW_RNA_F_28487.1;
Chr4	Merge	gene	17135426	17135782	.	-	.	geneID=Fused_4604;coding_prediction=noncoding;predicted_type=noncoding;ID=Fused_4604;
Chr4	Merge	transcript	17135426	17135782	.	-	.	geneID=Fused_4604;coding_prediction=noncoding;predicted_type=noncoding;ID=Fused_4604.1;Parent=Fused_4604;
Chr4	Merge	exon	17135426	17135782	.	-	.	geneID=Fused_4604;coding_prediction=noncoding;predicted_type=noncoding;Parent=Fused_4604.1;
Chr4	Merge	gene	17137049	17137303	.	-	.	geneID=Fused_4605;coding_prediction=noncoding;predicted_type=noncoding;ID=Fused_4605;
Chr4	Merge	transcript	17137049	17137303	.	-	.	geneID=Fused_4605;coding_prediction=noncoding;predicted_type=noncoding;ID=Fused_4605.1;Parent=Fused_4605;
Chr4	Merge	exon	17137049	17137303	.	-	.	geneID=Fused_4605;coding_prediction=noncoding;predicted_type=noncoding;Parent=Fused_4605.1;
Chr4	Lerv7	gene	17140189	17140598	.	+	.	geneID=Ler_NEW_RNA_F_28493;coding_prediction=coding;predicted_type=coding;ID=Ler_NEW_RNA_F_28493;
Chr4	Lerv7	transcript	17140189	17140598	.	+	.	geneID=Ler_NEW_RNA_F_28493;coding_prediction=coding;predicted_type=coding;ID=Ler_NEW_RNA_F_28493.1;Parent=Ler_NEW_RNA_F_28493;
Chr4	Lerv7	exon	17140189	17140598	.	+	.	geneID=Ler_NEW_RNA_F_28493;coding_prediction=coding;predicted_type=coding;Parent=Ler_NEW_RNA_F_28493.1;
Chr4	Merge	gene	17142774	17143007	.	+	.	geneID=Fused_4606;coding_prediction=coding;predicted_type=coding;ID=Fused_4606;
Chr4	Merge	transcript	17142774	17143007	.	+	.	geneID=Fused_4606;coding_prediction=coding;predicted_type=coding;ID=Fused_4606.1;Parent=Fused_4606;
Chr4	Merge	exon	17142774	17143007	.	+	.	geneID=Fused_4606;coding_prediction=coding;predicted_type=coding;Parent=Fused_4606.1;
Chr4	Col	gene	17165017	17165509	.	-	.	geneID=Col_NEW_RNA_R_26801;coding_prediction=noncoding;predicted_type=noncoding;ID=Col_NEW_RNA_R_26801;
Chr4	Col	transcript	17165017	17165509	.	-	.	geneID=Col_NEW_RNA_R_26801;coding_prediction=noncoding;predicted_type=noncoding;ID=Col_NEW_RNA_R_26801.1;Parent=Col_NEW_RNA_R_26801;
Chr4	Col	exon	17165017	17165509	.	-	.	geneID=Col_NEW_RNA_R_26801;coding_prediction=noncoding;predicted_type=noncoding;Parent=Col_NEW_RNA_R_26801.1;
Chr4	Lerv7	gene	17165984	17166250	.	-	.	geneID=Ler_NEW_RNA_R_28661;coding_prediction=coding;predicted_type=coding;ID=Ler_NEW_RNA_R_28661;
Chr4	Lerv7	transcript	17165984	17166250	.	-	.	geneID=Ler_NEW_RNA_R_28661;coding_prediction=coding;predicted_type=coding;ID=Ler_NEW_RNA_R_28661.1;Parent=Ler_NEW_RNA_R_28661;
Chr4	Lerv7	exon	17165984	17166250	.	-	.	geneID=Ler_NEW_RNA_R_28661;coding_prediction=coding;predicted_type=coding;Parent=Ler_NEW_RNA_R_28661.1;
Chr4	Merge	gene	17177275	17178416	.	+	.	geneID=Fused_4608;coding_prediction=noncoding;predicted_type=noncoding;ID=Fused_4608;
Chr4	Merge	transcript	17177275	17178416	.	+	.	geneID=Fused_4608;coding_prediction=noncoding;predicted_type=noncoding;ID=Fused_4608.1;Parent=Fused_4608;
Chr4	Merge	exon	17177275	17178416	.	+	.	geneID=Fused_4608;coding_prediction=noncoding;predicted_type=noncoding;Parent=Fused_4608.1;
Chr4	CANTATAdb	gene	17187543	17189740	.	-	.	geneID=CNT2087315;coding_prediction=coding;predicted_type=noncoding;ID=CNT2087315;
Chr4	CANTATAdb	transcript	17187543	17189740	.	-	.	geneID=CNT2087315;coding_prediction=coding;predicted_type=noncoding;ID=CNT2087315;Parent=CNT2087315;
Chr4	CANTATAdb	exon	17187543	17187803	.	-	.	geneID=CNT2087315;coding_prediction=coding;predicted_type=noncoding;Parent=CNT2087315;
Chr4	CANTATAdb	exon	17187890	17188055	.	-	.	geneID=CNT2087315;coding_prediction=coding;predicted_type=noncoding;Parent=CNT2087315;
Chr4	CANTATAdb	exon	17188455	17189740	.	-	.	geneID=CNT2087315;coding_prediction=coding;predicted_type=noncoding;Parent=CNT2087315;
Chr4	Merge	gene	17205078	17206679	.	+	.	geneID=Fused_4611;coding_prediction=noncoding;predicted_type=noncoding;ID=Fused_4611;
Chr4	Merge	transcript	17205078	17206679	.	+	.	geneID=Fused_4611;coding_prediction=noncoding;predicted_type=noncoding;ID=Fused_4611.1;Parent=Fused_4611;
Chr4	Merge	exon	17205078	17206679	.	+	.	geneID=Fused_4611;coding_prediction=noncoding;predicted_type=noncoding;Parent=Fused_4611.1;
Chr4	Merge	gene	17208956	17209590	.	+	.	geneID=Fused_4612;coding_prediction=noncoding;predicted_type=noncoding;ID=Fused_4612;
Chr4	Merge	transcript	17208956	17209590	.	+	.	geneID=Fused_4612;coding_prediction=noncoding;predicted_type=noncoding;ID=Fused_4612.1;Parent=Fused_4612;
Chr4	Merge	exon	17208956	17209590	.	+	.	geneID=Fused_4612;coding_prediction=noncoding;predicted_type=noncoding;Parent=Fused_4612.1;
Chr4	Lerv7	gene	17210231	17210857	.	+	.	geneID=Ler_NEW_RNA_F_28527;coding_prediction=noncoding;predicted_type=noncoding;ID=Ler_NEW_RNA_F_28527;
Chr4	Lerv7	transcript	17210231	17210857	.	+	.	geneID=Ler_NEW_RNA_F_28527;coding_prediction=noncoding;predicted_type=noncoding;ID=Ler_NEW_RNA_F_28527.1;Parent=Ler_NEW_RNA_F_28527;
Chr4	Lerv7	exon	17210231	17210857	.	+	.	geneID=Ler_NEW_RNA_F_28527;coding_prediction=noncoding;predicted_type=noncoding;Parent=Ler_NEW_RNA_F_28527.1;
Chr4	Lerv7	gene	17211010	17211308	.	+	.	geneID=Ler_NEW_RNA_F_28529;coding_prediction=noncoding;predicted_type=noncoding;ID=Ler_NEW_RNA_F_28529;
Chr4	Lerv7	transcript	17211010	17211308	.	+	.	geneID=Ler_NEW_RNA_F_28529;coding_prediction=noncoding;predicted_type=noncoding;ID=Ler_NEW_RNA_F_28529.1;Parent=Ler_NEW_RNA_F_28529;
Chr4	Lerv7	exon	17211010	17211308	.	+	.	geneID=Ler_NEW_RNA_F_28529;coding_prediction=noncoding;predicted_type=noncoding;Parent=Ler_NEW_RNA_F_28529.1;
Chr4	Merge	gene	17211752	17212398	.	+	.	geneID=Fused_4613;coding_prediction=coding;predicted_type=coding;ID=Fused_4613;
Chr4	Merge	transcript	17211752	17212398	.	+	.	geneID=Fused_4613;coding_prediction=coding;predicted_type=coding;ID=Fused_4613.1;Parent=Fused_4613;
Chr4	Merge	exon	17211752	17212398	.	+	.	geneID=Fused_4613;coding_prediction=coding;predicted_type=coding;Parent=Fused_4613.1;
Chr4	Merge	gene	17231699	17232685	.	-	.	geneID=Fused_4614;coding_prediction=coding;predicted_type=coding;ID=Fused_4614;
Chr4	Merge	transcript	17231699	17232685	.	-	.	geneID=Fused_4614;coding_prediction=coding;predicted_type=coding;ID=Fused_4614.1;Parent=Fused_4614;
Chr4	Merge	exon	17231699	17232685	.	-	.	geneID=Fused_4614;coding_prediction=coding;predicted_type=coding;Parent=Fused_4614.1;
Chr4	Merge	gene	17233395	17233919	.	-	.	geneID=Fused_4615;coding_prediction=coding;predicted_type=coding;ID=Fused_4615;
Chr4	Merge	transcript	17233395	17233919	.	-	.	geneID=Fused_4615;coding_prediction=coding;predicted_type=coding;ID=Fused_4615.1;Parent=Fused_4615;
Chr4	Merge	exon	17233395	17233919	.	-	.	geneID=Fused_4615;coding_prediction=coding;predicted_type=coding;Parent=Fused_4615.1;
Chr4	RepTAS	gene	17236188	17236614	.	-	.	geneID=At4NC070030;coding_prediction=noncoding;predicted_type=noncoding;ID=At4NC070030;
Chr4	RepTAS	transcript	17236188	17236614	.	-	.	geneID=At4NC070030;coding_prediction=noncoding;predicted_type=noncoding;ID=At4NC070030;Parent=At4NC070030;
Chr4	RepTAS	exon	17236188	17236614	.	-	.	geneID=At4NC070030;coding_prediction=noncoding;predicted_type=noncoding;Parent=At4NC070030;
Chr4	Araport11	gene	17246311	17246522	.	-	.	geneID=AT4G37432;coding_prediction=noncoding;predicted_type=noncoding;ID=AT4G37432;
Chr4	Araport11	transcript	17246311	17246522	.	-	.	geneID=AT4G37432;coding_prediction=noncoding;predicted_type=noncoding;ID=AT4G37432.2;Parent=AT4G37432;
Chr4	Araport11	exon	17246311	17246522	.	-	.	geneID=AT4G37432;coding_prediction=noncoding;predicted_type=noncoding;Parent=AT4G37432.2;
Chr4	Merge	gene	17249260	17249646	.	-	.	geneID=Fused_4617;coding_prediction=coding;predicted_type=coding;ID=Fused_4617;
Chr4	Merge	transcript	17249260	17249646	.	-	.	geneID=Fused_4617;coding_prediction=coding;predicted_type=coding;ID=Fused_4617.1;Parent=Fused_4617;
Chr4	Merge	exon	17249260	17249646	.	-	.	geneID=Fused_4617;coding_prediction=coding;predicted_type=coding;Parent=Fused_4617.1;
Chr4	CANTATAdb	gene	17253619	17254585	.	+	.	geneID=CNT2088613;coding_prediction=noncoding;predicted_type=noncoding;ID=CNT2088613;
Chr4	CANTATAdb	transcript	17253619	17254585	.	+	.	geneID=CNT2088613;coding_prediction=noncoding;predicted_type=noncoding;ID=CNT2088613;Parent=CNT2088613;
Chr4	CANTATAdb	exon	17253619	17254585	.	+	.	geneID=CNT2088613;coding_prediction=noncoding;predicted_type=noncoding;Parent=CNT2088613;
Chr4	Col	gene	17255191	17255516	.	-	.	geneID=Col_NEW_RNA_R_26840;coding_prediction=noncoding;predicted_type=noncoding;ID=Col_NEW_RNA_R_26840;
Chr4	Col	transcript	17255191	17255516	.	-	.	geneID=Col_NEW_RNA_R_26840;coding_prediction=noncoding;predicted_type=noncoding;ID=Col_NEW_RNA_R_26840.1;Parent=Col_NEW_RNA_R_26840;
Chr4	Col	exon	17255191	17255516	.	-	.	geneID=Col_NEW_RNA_R_26840;coding_prediction=noncoding;predicted_type=noncoding;Parent=Col_NEW_RNA_R_26840.1;
Chr4	Merge	gene	17255586	17256071	.	+	.	geneID=Fused_4619;coding_prediction=noncoding;predicted_type=noncoding;ID=Fused_4619;
Chr4	Merge	transcript	17255586	17256071	.	+	.	geneID=Fused_4619;coding_prediction=noncoding;predicted_type=noncoding;ID=Fused_4619.1;Parent=Fused_4619;
Chr4	Merge	exon	17255586	17256071	.	+	.	geneID=Fused_4619;coding_prediction=noncoding;predicted_type=noncoding;Parent=Fused_4619.1;
Chr4	Col	gene	17264709	17264935	.	+	.	geneID=Col_NEW_RNA_F_26552;coding_prediction=noncoding;predicted_type=noncoding;ID=Col_NEW_RNA_F_26552;
Chr4	Col	transcript	17264709	17264935	.	+	.	geneID=Col_NEW_RNA_F_26552;coding_prediction=noncoding;predicted_type=noncoding;ID=Col_NEW_RNA_F_26552.1;Parent=Col_NEW_RNA_F_26552;
Chr4	Col	exon	17264709	17264935	.	+	.	geneID=Col_NEW_RNA_F_26552;coding_prediction=noncoding;predicted_type=noncoding;Parent=Col_NEW_RNA_F_26552.1;
Chr4	Merge	gene	17265539	17266210	.	+	.	geneID=Fused_4620;coding_prediction=noncoding;predicted_type=noncoding;ID=Fused_4620;
Chr4	Merge	transcript	17265539	17266210	.	+	.	geneID=Fused_4620;coding_prediction=noncoding;predicted_type=noncoding;ID=Fused_4620.1;Parent=Fused_4620;
Chr4	Merge	exon	17265539	17266210	.	+	.	geneID=Fused_4620;coding_prediction=noncoding;predicted_type=noncoding;Parent=Fused_4620.1;
Chr4	Merge	gene	17270478	17270855	.	+	.	geneID=Fused_4621;coding_prediction=noncoding;predicted_type=noncoding;ID=Fused_4621;
Chr4	Merge	transcript	17270478	17270855	.	+	.	geneID=Fused_4621;coding_prediction=noncoding;predicted_type=noncoding;ID=Fused_4621.1;Parent=Fused_4621;
Chr4	Merge	exon	17270478	17270855	.	+	.	geneID=Fused_4621;coding_prediction=noncoding;predicted_type=noncoding;Parent=Fused_4621.1;
Chr4	CANTATAdb	gene	17286732	17288441	.	+	.	geneID=CNT2085415;coding_prediction=noncoding;predicted_type=noncoding;ID=CNT2085415;
Chr4	CANTATAdb	transcript	17286732	17288441	.	+	.	geneID=CNT2085415;coding_prediction=noncoding;predicted_type=noncoding;ID=CNT2085415;Parent=CNT2085415;
Chr4	CANTATAdb	exon	17286732	17287288	.	+	.	geneID=CNT2085415;coding_prediction=noncoding;predicted_type=noncoding;Parent=CNT2085415;
Chr4	CANTATAdb	exon	17287371	17288441	.	+	.	geneID=CNT2085415;coding_prediction=noncoding;predicted_type=noncoding;Parent=CNT2085415;
Chr4	Merge	gene	17309482	17309819	.	+	.	geneID=Fused_4623;coding_prediction=noncoding;predicted_type=noncoding;ID=Fused_4623;
Chr4	Merge	transcript	17309482	17309819	.	+	.	geneID=Fused_4623;coding_prediction=noncoding;predicted_type=noncoding;ID=Fused_4623.1;Parent=Fused_4623;
Chr4	Merge	exon	17309482	17309819	.	+	.	geneID=Fused_4623;coding_prediction=noncoding;predicted_type=noncoding;Parent=Fused_4623.1;
Chr4	Lerv7	gene	17310622	17310847	.	+	.	geneID=Ler_NEW_RNA_F_28575;coding_prediction=noncoding;predicted_type=noncoding;ID=Ler_NEW_RNA_F_28575;
Chr4	Lerv7	transcript	17310622	17310847	.	+	.	geneID=Ler_NEW_RNA_F_28575;coding_prediction=noncoding;predicted_type=noncoding;ID=Ler_NEW_RNA_F_28575.1;Parent=Ler_NEW_RNA_F_28575;
Chr4	Lerv7	exon	17310622	17310847	.	+	.	geneID=Ler_NEW_RNA_F_28575;coding_prediction=noncoding;predicted_type=noncoding;Parent=Ler_NEW_RNA_F_28575.1;
Chr4	Col	gene	17312535	17313062	.	+	.	geneID=Col_NEW_RNA_F_26571;coding_prediction=noncoding;predicted_type=noncoding;ID=Col_NEW_RNA_F_26571;
Chr4	Col	transcript	17312535	17313062	.	+	.	geneID=Col_NEW_RNA_F_26571;coding_prediction=noncoding;predicted_type=noncoding;ID=Col_NEW_RNA_F_26571.1;Parent=Col_NEW_RNA_F_26571;
Chr4	Col	exon	17312535	17313062	.	+	.	geneID=Col_NEW_RNA_F_26571;coding_prediction=noncoding;predicted_type=noncoding;Parent=Col_NEW_RNA_F_26571.1;
Chr4	Merge	gene	17319738	17320043	.	+	.	geneID=Fused_4624;coding_prediction=noncoding;predicted_type=noncoding;ID=Fused_4624;
Chr4	Merge	transcript	17319738	17320043	.	+	.	geneID=Fused_4624;coding_prediction=noncoding;predicted_type=noncoding;ID=Fused_4624.1;Parent=Fused_4624;
Chr4	Merge	exon	17319738	17320043	.	+	.	geneID=Fused_4624;coding_prediction=noncoding;predicted_type=noncoding;Parent=Fused_4624.1;
Chr4	Merge	gene	17329020	17329251	.	+	.	geneID=Fused_4625;coding_prediction=noncoding;predicted_type=noncoding;ID=Fused_4625;
Chr4	Merge	transcript	17329020	17329251	.	+	.	geneID=Fused_4625;coding_prediction=noncoding;predicted_type=noncoding;ID=Fused_4625.1;Parent=Fused_4625;
Chr4	Merge	exon	17329020	17329251	.	+	.	geneID=Fused_4625;coding_prediction=noncoding;predicted_type=noncoding;Parent=Fused_4625.1;
Chr4	Merge	gene	17332474	17332699	.	+	.	geneID=Fused_4626;coding_prediction=noncoding;predicted_type=noncoding;ID=Fused_4626;
Chr4	Merge	transcript	17332474	17332699	.	+	.	geneID=Fused_4626;coding_prediction=noncoding;predicted_type=noncoding;ID=Fused_4626.1;Parent=Fused_4626;
Chr4	Merge	exon	17332474	17332699	.	+	.	geneID=Fused_4626;coding_prediction=noncoding;predicted_type=noncoding;Parent=Fused_4626.1;
Chr4	Merge	gene	17337629	17339434	.	-	.	geneID=Fused_4627;coding_prediction=noncoding;predicted_type=noncoding;ID=Fused_4627;
Chr4	Merge	transcript	17337629	17339434	.	-	.	geneID=Fused_4627;coding_prediction=noncoding;predicted_type=noncoding;ID=Fused_4627.1;Parent=Fused_4627;
Chr4	Merge	exon	17337629	17339434	.	-	.	geneID=Fused_4627;coding_prediction=noncoding;predicted_type=noncoding;Parent=Fused_4627.1;
Chr4	RepTAS	gene	17352286	17352699	.	+	.	geneID=At4NC070421;coding_prediction=noncoding;predicted_type=noncoding;ID=At4NC070421;
Chr4	RepTAS	transcript	17352286	17352699	.	+	.	geneID=At4NC070421;coding_prediction=noncoding;predicted_type=noncoding;ID=At4NC070421;Parent=At4NC070421;
Chr4	RepTAS	exon	17352286	17352699	.	+	.	geneID=At4NC070421;coding_prediction=noncoding;predicted_type=noncoding;Parent=At4NC070421;
Chr4	Merge	gene	17353857	17354706	.	-	.	geneID=Fused_4629;coding_prediction=noncoding;predicted_type=noncoding;ID=Fused_4629;
Chr4	Merge	transcript	17353857	17354706	.	-	.	geneID=Fused_4629;coding_prediction=noncoding;predicted_type=noncoding;ID=Fused_4629.1;Parent=Fused_4629;
Chr4	Merge	exon	17353857	17354706	.	-	.	geneID=Fused_4629;coding_prediction=noncoding;predicted_type=noncoding;Parent=Fused_4629.1;
Chr4	Merge	gene	17356089	17356622	.	+	.	geneID=Fused_4630;coding_prediction=coding;predicted_type=coding;ID=Fused_4630;
Chr4	Merge	transcript	17356089	17356622	.	+	.	geneID=Fused_4630;coding_prediction=coding;predicted_type=coding;ID=Fused_4630.1;Parent=Fused_4630;
Chr4	Merge	exon	17356089	17356622	.	+	.	geneID=Fused_4630;coding_prediction=coding;predicted_type=coding;Parent=Fused_4630.1;
Chr4	Col	gene	17364856	17365120	.	+	.	geneID=Col_NEW_RNA_F_26595;coding_prediction=coding;predicted_type=coding;ID=Col_NEW_RNA_F_26595;
Chr4	Col	transcript	17364856	17365120	.	+	.	geneID=Col_NEW_RNA_F_26595;coding_prediction=coding;predicted_type=coding;ID=Col_NEW_RNA_F_26595.1;Parent=Col_NEW_RNA_F_26595;
Chr4	Col	exon	17364856	17365120	.	+	.	geneID=Col_NEW_RNA_F_26595;coding_prediction=coding;predicted_type=coding;Parent=Col_NEW_RNA_F_26595.1;
Chr4	Merge	gene	17369421	17370521	.	-	.	geneID=Fused_4631;coding_prediction=coding;predicted_type=coding;ID=Fused_4631;
Chr4	Merge	transcript	17369421	17370521	.	-	.	geneID=Fused_4631;coding_prediction=coding;predicted_type=coding;ID=Fused_4631.1;Parent=Fused_4631;
Chr4	Merge	exon	17369421	17370521	.	-	.	geneID=Fused_4631;coding_prediction=coding;predicted_type=coding;Parent=Fused_4631.1;
Chr4	Col	gene	17414187	17414487	.	-	.	geneID=Col_NEW_RNA_R_26880;coding_prediction=noncoding;predicted_type=noncoding;ID=Col_NEW_RNA_R_26880;
Chr4	Col	transcript	17414187	17414487	.	-	.	geneID=Col_NEW_RNA_R_26880;coding_prediction=noncoding;predicted_type=noncoding;ID=Col_NEW_RNA_R_26880.1;Parent=Col_NEW_RNA_R_26880;
Chr4	Col	exon	17414187	17414487	.	-	.	geneID=Col_NEW_RNA_R_26880;coding_prediction=noncoding;predicted_type=noncoding;Parent=Col_NEW_RNA_R_26880.1;
Chr4	Merge	gene	17414622	17415161	.	-	.	geneID=Fused_4632;coding_prediction=noncoding;predicted_type=noncoding;ID=Fused_4632;
Chr4	Merge	transcript	17414622	17415161	.	-	.	geneID=Fused_4632;coding_prediction=noncoding;predicted_type=noncoding;ID=Fused_4632.1;Parent=Fused_4632;
Chr4	Merge	exon	17414622	17415161	.	-	.	geneID=Fused_4632;coding_prediction=noncoding;predicted_type=noncoding;Parent=Fused_4632.1;
Chr4	Araport11	gene	17431521	17432189	.	-	.	geneID=AT4TE85940;coding_prediction=noncoding;predicted_type=TE;ID=AT4TE85940;
Chr4	Araport11	transcript	17431521	17432189	.	-	.	geneID=AT4TE85940;coding_prediction=noncoding;predicted_type=TE;ID=AT4TE85940;Parent=AT4TE85940;
Chr4	Araport11	exon	17431521	17432189	.	-	.	geneID=AT4TE85940;coding_prediction=noncoding;predicted_type=TE;Parent=AT4TE85940;
Chr4	Merge	gene	17432266	17433001	.	-	.	geneID=Fused_4634;coding_prediction=noncoding;predicted_type=noncoding;ID=Fused_4634;
Chr4	Merge	transcript	17432266	17433001	.	-	.	geneID=Fused_4634;coding_prediction=noncoding;predicted_type=noncoding;ID=Fused_4634.1;Parent=Fused_4634;
Chr4	Merge	exon	17432266	17433001	.	-	.	geneID=Fused_4634;coding_prediction=noncoding;predicted_type=noncoding;Parent=Fused_4634.1;
Chr4	Merge	gene	17450197	17450537	.	+	.	geneID=Fused_4636;coding_prediction=noncoding;predicted_type=noncoding;ID=Fused_4636;
Chr4	Merge	transcript	17450197	17450537	.	+	.	geneID=Fused_4636;coding_prediction=noncoding;predicted_type=noncoding;ID=Fused_4636.1;Parent=Fused_4636;
Chr4	Merge	exon	17450197	17450537	.	+	.	geneID=Fused_4636;coding_prediction=noncoding;predicted_type=noncoding;Parent=Fused_4636.1;
Chr4	Col	gene	17451834	17452236	.	+	.	geneID=Col_NEW_RNA_F_26613;coding_prediction=noncoding;predicted_type=noncoding;ID=Col_NEW_RNA_F_26613;
Chr4	Col	transcript	17451834	17452236	.	+	.	geneID=Col_NEW_RNA_F_26613;coding_prediction=noncoding;predicted_type=noncoding;ID=Col_NEW_RNA_F_26613.1;Parent=Col_NEW_RNA_F_26613;
Chr4	Col	exon	17451834	17452236	.	+	.	geneID=Col_NEW_RNA_F_26613;coding_prediction=noncoding;predicted_type=noncoding;Parent=Col_NEW_RNA_F_26613.1;
Chr4	Lerv7	gene	17458565	17458907	.	+	.	geneID=Ler_NEW_RNA_F_28631;coding_prediction=coding;predicted_type=coding;ID=Ler_NEW_RNA_F_28631;
Chr4	Lerv7	transcript	17458565	17458907	.	+	.	geneID=Ler_NEW_RNA_F_28631;coding_prediction=coding;predicted_type=coding;ID=Ler_NEW_RNA_F_28631.1;Parent=Ler_NEW_RNA_F_28631;
Chr4	Lerv7	exon	17458565	17458907	.	+	.	geneID=Ler_NEW_RNA_F_28631;coding_prediction=coding;predicted_type=coding;Parent=Ler_NEW_RNA_F_28631.1;
Chr4	Araport11	gene	17465819	17466508	.	-	.	geneID=AT4G03465;coding_prediction=noncoding;predicted_type=noncoding;ID=AT4G03465;
Chr4	Araport11	transcript	17465819	17466508	.	-	.	geneID=AT4G03465;coding_prediction=noncoding;predicted_type=noncoding;ID=AT4G03465.4;Parent=AT4G03465;
Chr4	Araport11	exon	17465819	17466508	.	-	.	geneID=AT4G03465;coding_prediction=noncoding;predicted_type=noncoding;Parent=AT4G03465.4;
Chr4	Merge	gene	17470804	17471361	.	+	.	geneID=Fused_4637;coding_prediction=noncoding;predicted_type=noncoding;ID=Fused_4637;
Chr4	Merge	transcript	17470804	17471361	.	+	.	geneID=Fused_4637;coding_prediction=noncoding;predicted_type=noncoding;ID=Fused_4637.1;Parent=Fused_4637;
Chr4	Merge	exon	17470804	17471361	.	+	.	geneID=Fused_4637;coding_prediction=noncoding;predicted_type=noncoding;Parent=Fused_4637.1;
Chr4	Merge	gene	17518778	17519156	.	+	.	geneID=Fused_4639;coding_prediction=noncoding;predicted_type=noncoding;ID=Fused_4639;
Chr4	Merge	transcript	17518778	17519156	.	+	.	geneID=Fused_4639;coding_prediction=noncoding;predicted_type=noncoding;ID=Fused_4639.1;Parent=Fused_4639;
Chr4	Merge	exon	17518778	17519156	.	+	.	geneID=Fused_4639;coding_prediction=noncoding;predicted_type=noncoding;Parent=Fused_4639.1;
Chr4	Lerv7	gene	17522732	17522963	.	-	.	geneID=Ler_NEW_RNA_R_28795;coding_prediction=noncoding;predicted_type=noncoding;ID=Ler_NEW_RNA_R_28795;
Chr4	Lerv7	transcript	17522732	17522963	.	-	.	geneID=Ler_NEW_RNA_R_28795;coding_prediction=noncoding;predicted_type=noncoding;ID=Ler_NEW_RNA_R_28795.1;Parent=Ler_NEW_RNA_R_28795;
Chr4	Lerv7	exon	17522732	17522963	.	-	.	geneID=Ler_NEW_RNA_R_28795;coding_prediction=noncoding;predicted_type=noncoding;Parent=Ler_NEW_RNA_R_28795.1;
Chr4	Col	gene	17527263	17528246	.	-	.	geneID=Col_NEW_RNA_R_26916;coding_prediction=coding;predicted_type=coding;ID=Col_NEW_RNA_R_26916;
Chr4	Col	transcript	17527263	17528246	.	-	.	geneID=Col_NEW_RNA_R_26916;coding_prediction=coding;predicted_type=coding;ID=Col_NEW_RNA_R_26916.1;Parent=Col_NEW_RNA_R_26916;
Chr4	Col	exon	17527263	17528246	.	-	.	geneID=Col_NEW_RNA_R_26916;coding_prediction=coding;predicted_type=coding;Parent=Col_NEW_RNA_R_26916.1;
Chr4	Col	gene	17529950	17530356	.	+	.	geneID=Col_NEW_RNA_F_26643;coding_prediction=noncoding;predicted_type=noncoding;ID=Col_NEW_RNA_F_26643;
Chr4	Col	transcript	17529950	17530356	.	+	.	geneID=Col_NEW_RNA_F_26643;coding_prediction=noncoding;predicted_type=noncoding;ID=Col_NEW_RNA_F_26643.1;Parent=Col_NEW_RNA_F_26643;
Chr4	Col	exon	17529950	17530356	.	+	.	geneID=Col_NEW_RNA_F_26643;coding_prediction=noncoding;predicted_type=noncoding;Parent=Col_NEW_RNA_F_26643.1;
Chr4	Col	gene	17541400	17541837	.	+	.	geneID=Col_NEW_RNA_F_26648;coding_prediction=noncoding;predicted_type=noncoding;ID=Col_NEW_RNA_F_26648;
Chr4	Col	transcript	17541400	17541837	.	+	.	geneID=Col_NEW_RNA_F_26648;coding_prediction=noncoding;predicted_type=noncoding;ID=Col_NEW_RNA_F_26648.1;Parent=Col_NEW_RNA_F_26648;
Chr4	Col	exon	17541400	17541837	.	+	.	geneID=Col_NEW_RNA_F_26648;coding_prediction=noncoding;predicted_type=noncoding;Parent=Col_NEW_RNA_F_26648.1;
Chr4	Lerv7	gene	17546815	17547428	.	+	.	geneID=Ler_NEW_RNA_F_28679;coding_prediction=noncoding;predicted_type=noncoding;ID=Ler_NEW_RNA_F_28679;
Chr4	Lerv7	transcript	17546815	17547428	.	+	.	geneID=Ler_NEW_RNA_F_28679;coding_prediction=noncoding;predicted_type=noncoding;ID=Ler_NEW_RNA_F_28679.1;Parent=Ler_NEW_RNA_F_28679;
Chr4	Lerv7	exon	17546815	17547428	.	+	.	geneID=Ler_NEW_RNA_F_28679;coding_prediction=noncoding;predicted_type=noncoding;Parent=Ler_NEW_RNA_F_28679.1;
Chr4	Lerv7	gene	17560926	17561263	.	-	.	geneID=Ler_NEW_RNA_R_28806;coding_prediction=noncoding;predicted_type=noncoding;ID=Ler_NEW_RNA_R_28806;
Chr4	Lerv7	transcript	17560926	17561263	.	-	.	geneID=Ler_NEW_RNA_R_28806;coding_prediction=noncoding;predicted_type=noncoding;ID=Ler_NEW_RNA_R_28806.1;Parent=Ler_NEW_RNA_R_28806;
Chr4	Lerv7	exon	17560926	17561263	.	-	.	geneID=Ler_NEW_RNA_R_28806;coding_prediction=noncoding;predicted_type=noncoding;Parent=Ler_NEW_RNA_R_28806.1;
Chr4	Col	gene	17568015	17568354	.	-	.	geneID=Col_NEW_RNA_R_26932;coding_prediction=noncoding;predicted_type=noncoding;ID=Col_NEW_RNA_R_26932;
Chr4	Col	transcript	17568015	17568354	.	-	.	geneID=Col_NEW_RNA_R_26932;coding_prediction=noncoding;predicted_type=noncoding;ID=Col_NEW_RNA_R_26932.1;Parent=Col_NEW_RNA_R_26932;
Chr4	Col	exon	17568015	17568354	.	-	.	geneID=Col_NEW_RNA_R_26932;coding_prediction=noncoding;predicted_type=noncoding;Parent=Col_NEW_RNA_R_26932.1;
Chr4	Araport11	gene	17570103	17570343	.	-	.	geneID=AT4G38213;coding_prediction=noncoding;predicted_type=coding;ID=AT4G38213;
Chr4	Araport11	transcript	17570103	17570343	.	-	.	geneID=AT4G38213;coding_prediction=noncoding;predicted_type=coding;ID=AT4G38213.1;Parent=AT4G38213;
Chr4	Araport11	exon	17570103	17570343	.	-	.	geneID=AT4G38213;coding_prediction=noncoding;predicted_type=coding;Parent=AT4G38213.1;
Chr4	Lerv7	gene	17572457	17572733	.	-	.	geneID=Ler_NEW_RNA_R_28817;coding_prediction=noncoding;predicted_type=noncoding;ID=Ler_NEW_RNA_R_28817;
Chr4	Lerv7	transcript	17572457	17572733	.	-	.	geneID=Ler_NEW_RNA_R_28817;coding_prediction=noncoding;predicted_type=noncoding;ID=Ler_NEW_RNA_R_28817.1;Parent=Ler_NEW_RNA_R_28817;
Chr4	Lerv7	exon	17572457	17572733	.	-	.	geneID=Ler_NEW_RNA_R_28817;coding_prediction=noncoding;predicted_type=noncoding;Parent=Ler_NEW_RNA_R_28817.1;
Chr4	Merge	gene	17575097	17576640	.	+	.	geneID=Fused_4641;coding_prediction=noncoding;predicted_type=noncoding;ID=Fused_4641;
Chr4	Merge	transcript	17575097	17576640	.	+	.	geneID=Fused_4641;coding_prediction=noncoding;predicted_type=noncoding;ID=Fused_4641.1;Parent=Fused_4641;
Chr4	Merge	exon	17575097	17576640	.	+	.	geneID=Fused_4641;coding_prediction=noncoding;predicted_type=noncoding;Parent=Fused_4641.1;
Chr4	Merge	gene	17590276	17592549	.	+	.	geneID=Fused_4642;coding_prediction=noncoding;predicted_type=noncoding;ID=Fused_4642;
Chr4	Merge	transcript	17590276	17592549	.	+	.	geneID=Fused_4642;coding_prediction=noncoding;predicted_type=noncoding;ID=Fused_4642.1;Parent=Fused_4642;
Chr4	Merge	exon	17590276	17592549	.	+	.	geneID=Fused_4642;coding_prediction=noncoding;predicted_type=noncoding;Parent=Fused_4642.1;
Chr4	Col	gene	17627019	17627224	.	-	.	geneID=Col_NEW_RNA_R_26968;coding_prediction=noncoding;predicted_type=noncoding;ID=Col_NEW_RNA_R_26968;
Chr4	Col	transcript	17627019	17627224	.	-	.	geneID=Col_NEW_RNA_R_26968;coding_prediction=noncoding;predicted_type=noncoding;ID=Col_NEW_RNA_R_26968.1;Parent=Col_NEW_RNA_R_26968;
Chr4	Col	exon	17627019	17627224	.	-	.	geneID=Col_NEW_RNA_R_26968;coding_prediction=noncoding;predicted_type=noncoding;Parent=Col_NEW_RNA_R_26968.1;
Chr4	Merge	gene	17630698	17630901	.	-	.	geneID=Fused_4643;coding_prediction=noncoding;predicted_type=noncoding;ID=Fused_4643;
Chr4	Merge	transcript	17630698	17630901	.	-	.	geneID=Fused_4643;coding_prediction=noncoding;predicted_type=noncoding;ID=Fused_4643.1;Parent=Fused_4643;
Chr4	Merge	exon	17630698	17630901	.	-	.	geneID=Fused_4643;coding_prediction=noncoding;predicted_type=noncoding;Parent=Fused_4643.1;
Chr4	Merge	gene	17634198	17634460	.	-	.	geneID=Fused_4644;coding_prediction=noncoding;predicted_type=noncoding;ID=Fused_4644;
Chr4	Merge	transcript	17634198	17634460	.	-	.	geneID=Fused_4644;coding_prediction=noncoding;predicted_type=noncoding;ID=Fused_4644.1;Parent=Fused_4644;
Chr4	Merge	exon	17634198	17634460	.	-	.	geneID=Fused_4644;coding_prediction=noncoding;predicted_type=noncoding;Parent=Fused_4644.1;
Chr4	Col	gene	17636733	17636964	.	-	.	geneID=Col_NEW_RNA_R_26976;coding_prediction=noncoding;predicted_type=noncoding;ID=Col_NEW_RNA_R_26976;
Chr4	Col	transcript	17636733	17636964	.	-	.	geneID=Col_NEW_RNA_R_26976;coding_prediction=noncoding;predicted_type=noncoding;ID=Col_NEW_RNA_R_26976.1;Parent=Col_NEW_RNA_R_26976;
Chr4	Col	exon	17636733	17636964	.	-	.	geneID=Col_NEW_RNA_R_26976;coding_prediction=noncoding;predicted_type=noncoding;Parent=Col_NEW_RNA_R_26976.1;
Chr4	CANTATAdb	gene	17637370	17640291	.	-	.	geneID=CNT2088204;coding_prediction=noncoding;predicted_type=noncoding;ID=CNT2088204;
Chr4	CANTATAdb	transcript	17637370	17640291	.	-	.	geneID=CNT2088204;coding_prediction=noncoding;predicted_type=noncoding;ID=CNT2088204;Parent=CNT2088204;
Chr4	CANTATAdb	exon	17637370	17640291	.	-	.	geneID=CNT2088204;coding_prediction=noncoding;predicted_type=noncoding;Parent=CNT2088204;
Chr4	Merge	gene	17640374	17641660	.	-	.	geneID=Fused_4646;coding_prediction=noncoding;predicted_type=noncoding;ID=Fused_4646;
Chr4	Merge	transcript	17640374	17641660	.	-	.	geneID=Fused_4646;coding_prediction=noncoding;predicted_type=noncoding;ID=Fused_4646.1;Parent=Fused_4646;
Chr4	Merge	exon	17640374	17641660	.	-	.	geneID=Fused_4646;coding_prediction=noncoding;predicted_type=noncoding;Parent=Fused_4646.1;
Chr4	Merge	gene	17649081	17649332	.	-	.	geneID=Fused_4648;coding_prediction=noncoding;predicted_type=noncoding;ID=Fused_4648;
Chr4	Merge	transcript	17649081	17649332	.	-	.	geneID=Fused_4648;coding_prediction=noncoding;predicted_type=noncoding;ID=Fused_4648.1;Parent=Fused_4648;
Chr4	Merge	exon	17649081	17649332	.	-	.	geneID=Fused_4648;coding_prediction=noncoding;predicted_type=noncoding;Parent=Fused_4648.1;
Chr4	Merge	gene	17655343	17655559	.	-	.	geneID=Fused_4649;coding_prediction=noncoding;predicted_type=noncoding;ID=Fused_4649;
Chr4	Merge	transcript	17655343	17655559	.	-	.	geneID=Fused_4649;coding_prediction=noncoding;predicted_type=noncoding;ID=Fused_4649.1;Parent=Fused_4649;
Chr4	Merge	exon	17655343	17655559	.	-	.	geneID=Fused_4649;coding_prediction=noncoding;predicted_type=noncoding;Parent=Fused_4649.1;
Chr4	Lerv7	gene	17661671	17661978	.	+	.	geneID=Ler_NEW_RNA_F_28727;coding_prediction=noncoding;predicted_type=noncoding;ID=Ler_NEW_RNA_F_28727;
Chr4	Lerv7	transcript	17661671	17661978	.	+	.	geneID=Ler_NEW_RNA_F_28727;coding_prediction=noncoding;predicted_type=noncoding;ID=Ler_NEW_RNA_F_28727.1;Parent=Ler_NEW_RNA_F_28727;
Chr4	Lerv7	exon	17661671	17661978	.	+	.	geneID=Ler_NEW_RNA_F_28727;coding_prediction=noncoding;predicted_type=noncoding;Parent=Ler_NEW_RNA_F_28727.1;
Chr4	Merge	gene	17691623	17691959	.	+	.	geneID=Fused_4651;coding_prediction=noncoding;predicted_type=noncoding;ID=Fused_4651;
Chr4	Merge	transcript	17691623	17691959	.	+	.	geneID=Fused_4651;coding_prediction=noncoding;predicted_type=noncoding;ID=Fused_4651.1;Parent=Fused_4651;
Chr4	Merge	exon	17691623	17691959	.	+	.	geneID=Fused_4651;coding_prediction=noncoding;predicted_type=noncoding;Parent=Fused_4651.1;
Chr4	CANTATAdb	gene	17699951	17700464	.	-	.	geneID=CNT2088665;coding_prediction=noncoding;predicted_type=noncoding;ID=CNT2088665;
Chr4	CANTATAdb	transcript	17699951	17700464	.	-	.	geneID=CNT2088665;coding_prediction=noncoding;predicted_type=noncoding;ID=CNT2088665;Parent=CNT2088665;
Chr4	CANTATAdb	exon	17699951	17700464	.	-	.	geneID=CNT2088665;coding_prediction=noncoding;predicted_type=noncoding;Parent=CNT2088665;
Chr4	Merge	gene	17704045	17704346	.	+	.	geneID=Fused_4654;coding_prediction=noncoding;predicted_type=noncoding;ID=Fused_4654;
Chr4	Merge	transcript	17704045	17704346	.	+	.	geneID=Fused_4654;coding_prediction=noncoding;predicted_type=noncoding;ID=Fused_4654.1;Parent=Fused_4654;
Chr4	Merge	exon	17704045	17704346	.	+	.	geneID=Fused_4654;coding_prediction=noncoding;predicted_type=noncoding;Parent=Fused_4654.1;
Chr4	Merge	gene	17709244	17711015	.	-	.	geneID=Fused_4655;coding_prediction=noncoding;predicted_type=noncoding;ID=Fused_4655;
Chr4	Merge	transcript	17709244	17711015	.	-	.	geneID=Fused_4655;coding_prediction=noncoding;predicted_type=noncoding;ID=Fused_4655.1;Parent=Fused_4655;
Chr4	Merge	exon	17709244	17711015	.	-	.	geneID=Fused_4655;coding_prediction=noncoding;predicted_type=noncoding;Parent=Fused_4655.1;
Chr4	Merge	gene	17711929	17712486	.	+	.	geneID=Fused_4656;coding_prediction=noncoding;predicted_type=noncoding;ID=Fused_4656;
Chr4	Merge	transcript	17711929	17712486	.	+	.	geneID=Fused_4656;coding_prediction=noncoding;predicted_type=noncoding;ID=Fused_4656.1;Parent=Fused_4656;
Chr4	Merge	exon	17711929	17712486	.	+	.	geneID=Fused_4656;coding_prediction=noncoding;predicted_type=noncoding;Parent=Fused_4656.1;
Chr4	Col	gene	17712619	17713851	.	+	.	geneID=Col_NEW_RNA_F_26732;coding_prediction=noncoding;predicted_type=noncoding;ID=Col_NEW_RNA_F_26732;
Chr4	Col	transcript	17712619	17713851	.	+	.	geneID=Col_NEW_RNA_F_26732;coding_prediction=noncoding;predicted_type=noncoding;ID=Col_NEW_RNA_F_26732.1;Parent=Col_NEW_RNA_F_26732;
Chr4	Col	exon	17712619	17713851	.	+	.	geneID=Col_NEW_RNA_F_26732;coding_prediction=noncoding;predicted_type=noncoding;Parent=Col_NEW_RNA_F_26732.1;
Chr4	Lerv7	gene	17717632	17717836	.	+	.	geneID=Ler_NEW_RNA_F_28762;coding_prediction=noncoding;predicted_type=noncoding;ID=Ler_NEW_RNA_F_28762;
Chr4	Lerv7	transcript	17717632	17717836	.	+	.	geneID=Ler_NEW_RNA_F_28762;coding_prediction=noncoding;predicted_type=noncoding;ID=Ler_NEW_RNA_F_28762.1;Parent=Ler_NEW_RNA_F_28762;
Chr4	Lerv7	exon	17717632	17717836	.	+	.	geneID=Ler_NEW_RNA_F_28762;coding_prediction=noncoding;predicted_type=noncoding;Parent=Ler_NEW_RNA_F_28762.1;
Chr4	Merge	gene	17723555	17723963	.	+	.	geneID=Fused_4657;coding_prediction=noncoding;predicted_type=noncoding;ID=Fused_4657;
Chr4	Merge	transcript	17723555	17723963	.	+	.	geneID=Fused_4657;coding_prediction=noncoding;predicted_type=noncoding;ID=Fused_4657.1;Parent=Fused_4657;
Chr4	Merge	exon	17723555	17723963	.	+	.	geneID=Fused_4657;coding_prediction=noncoding;predicted_type=noncoding;Parent=Fused_4657.1;
Chr4	Merge	gene	17724729	17725686	.	+	.	geneID=Fused_4658;coding_prediction=noncoding;predicted_type=noncoding;ID=Fused_4658;
Chr4	Merge	transcript	17724729	17725686	.	+	.	geneID=Fused_4658;coding_prediction=noncoding;predicted_type=noncoding;ID=Fused_4658.1;Parent=Fused_4658;
Chr4	Merge	exon	17724729	17725686	.	+	.	geneID=Fused_4658;coding_prediction=noncoding;predicted_type=noncoding;Parent=Fused_4658.1;
Chr4	CANTATAdb	gene	17729043	17730098	.	+	.	geneID=CNT2086593;coding_prediction=noncoding;predicted_type=noncoding;ID=CNT2086593;
Chr4	CANTATAdb	transcript	17729043	17730098	.	+	.	geneID=CNT2086593;coding_prediction=noncoding;predicted_type=noncoding;ID=CNT2086593;Parent=CNT2086593;
Chr4	CANTATAdb	exon	17729043	17730098	.	+	.	geneID=CNT2086593;coding_prediction=noncoding;predicted_type=noncoding;Parent=CNT2086593;
Chr4	Araport11	gene	17742378	17743535	.	+	.	geneID=AT4G38775;coding_prediction=noncoding;predicted_type=coding;ID=AT4G38775;
Chr4	Araport11	transcript	17742378	17743535	.	+	.	geneID=AT4G38775;coding_prediction=noncoding;predicted_type=coding;ID=AT4G38775.1;Parent=AT4G38775;
Chr4	Araport11	exon	17742378	17743535	.	+	.	geneID=AT4G38775;coding_prediction=noncoding;predicted_type=coding;Parent=AT4G38775.1;
Chr4	Merge	gene	17760792	17761022	.	+	.	geneID=Fused_4661;coding_prediction=noncoding;predicted_type=noncoding;ID=Fused_4661;
Chr4	Merge	transcript	17760792	17761022	.	+	.	geneID=Fused_4661;coding_prediction=noncoding;predicted_type=noncoding;ID=Fused_4661.1;Parent=Fused_4661;
Chr4	Merge	exon	17760792	17761022	.	+	.	geneID=Fused_4661;coding_prediction=noncoding;predicted_type=noncoding;Parent=Fused_4661.1;
Chr4	Lerv7	gene	17763785	17764191	.	+	.	geneID=Ler_NEW_RNA_F_28794;coding_prediction=noncoding;predicted_type=noncoding;ID=Ler_NEW_RNA_F_28794;
Chr4	Lerv7	transcript	17763785	17764191	.	+	.	geneID=Ler_NEW_RNA_F_28794;coding_prediction=noncoding;predicted_type=noncoding;ID=Ler_NEW_RNA_F_28794.1;Parent=Ler_NEW_RNA_F_28794;
Chr4	Lerv7	exon	17763785	17764191	.	+	.	geneID=Ler_NEW_RNA_F_28794;coding_prediction=noncoding;predicted_type=noncoding;Parent=Ler_NEW_RNA_F_28794.1;
Chr4	Merge	gene	17785700	17786085	.	+	.	geneID=Fused_4662;coding_prediction=noncoding;predicted_type=noncoding;ID=Fused_4662;
Chr4	Merge	transcript	17785700	17786085	.	+	.	geneID=Fused_4662;coding_prediction=noncoding;predicted_type=noncoding;ID=Fused_4662.1;Parent=Fused_4662;
Chr4	Merge	exon	17785700	17786085	.	+	.	geneID=Fused_4662;coding_prediction=noncoding;predicted_type=noncoding;Parent=Fused_4662.1;
Chr4	Merge	gene	17792396	17792799	.	-	.	geneID=Fused_4663;coding_prediction=noncoding;predicted_type=noncoding;ID=Fused_4663;
Chr4	Merge	transcript	17792396	17792799	.	-	.	geneID=Fused_4663;coding_prediction=noncoding;predicted_type=noncoding;ID=Fused_4663.1;Parent=Fused_4663;
Chr4	Merge	exon	17792396	17792799	.	-	.	geneID=Fused_4663;coding_prediction=noncoding;predicted_type=noncoding;Parent=Fused_4663.1;
Chr4	Merge	gene	17793279	17793508	.	-	.	geneID=Fused_4664;coding_prediction=noncoding;predicted_type=noncoding;ID=Fused_4664;
Chr4	Merge	transcript	17793279	17793508	.	-	.	geneID=Fused_4664;coding_prediction=noncoding;predicted_type=noncoding;ID=Fused_4664.1;Parent=Fused_4664;
Chr4	Merge	exon	17793279	17793508	.	-	.	geneID=Fused_4664;coding_prediction=noncoding;predicted_type=noncoding;Parent=Fused_4664.1;
Chr4	Col	gene	17797143	17797501	.	+	.	geneID=Col_NEW_RNA_F_26764;coding_prediction=noncoding;predicted_type=noncoding;ID=Col_NEW_RNA_F_26764;
Chr4	Col	transcript	17797143	17797501	.	+	.	geneID=Col_NEW_RNA_F_26764;coding_prediction=noncoding;predicted_type=noncoding;ID=Col_NEW_RNA_F_26764.1;Parent=Col_NEW_RNA_F_26764;
Chr4	Col	exon	17797143	17797501	.	+	.	geneID=Col_NEW_RNA_F_26764;coding_prediction=noncoding;predicted_type=noncoding;Parent=Col_NEW_RNA_F_26764.1;
Chr4	Lerv7	gene	17818633	17819615	.	+	.	geneID=Ler_NEW_RNA_F_28810;coding_prediction=noncoding;predicted_type=noncoding;ID=Ler_NEW_RNA_F_28810;
Chr4	Lerv7	transcript	17818633	17819615	.	+	.	geneID=Ler_NEW_RNA_F_28810;coding_prediction=noncoding;predicted_type=noncoding;ID=Ler_NEW_RNA_F_28810.1;Parent=Ler_NEW_RNA_F_28810;
Chr4	Lerv7	exon	17818633	17819615	.	+	.	geneID=Ler_NEW_RNA_F_28810;coding_prediction=noncoding;predicted_type=noncoding;Parent=Ler_NEW_RNA_F_28810.1;
Chr4	Merge	gene	17830560	17831455	.	-	.	geneID=Fused_4665;coding_prediction=coding;predicted_type=coding;ID=Fused_4665;
Chr4	Merge	transcript	17830560	17831455	.	-	.	geneID=Fused_4665;coding_prediction=coding;predicted_type=coding;ID=Fused_4665.1;Parent=Fused_4665;
Chr4	Merge	exon	17830560	17831455	.	-	.	geneID=Fused_4665;coding_prediction=coding;predicted_type=coding;Parent=Fused_4665.1;
Chr4	Col	gene	17835300	17835670	.	+	.	geneID=Col_NEW_RNA_F_26775;coding_prediction=noncoding;predicted_type=noncoding;ID=Col_NEW_RNA_F_26775;
Chr4	Col	transcript	17835300	17835670	.	+	.	geneID=Col_NEW_RNA_F_26775;coding_prediction=noncoding;predicted_type=noncoding;ID=Col_NEW_RNA_F_26775.1;Parent=Col_NEW_RNA_F_26775;
Chr4	Col	exon	17835300	17835670	.	+	.	geneID=Col_NEW_RNA_F_26775;coding_prediction=noncoding;predicted_type=noncoding;Parent=Col_NEW_RNA_F_26775.1;
Chr4	Lerv7	gene	17843926	17844163	.	-	.	geneID=Ler_NEW_RNA_R_28960;coding_prediction=noncoding;predicted_type=noncoding;ID=Ler_NEW_RNA_R_28960;
Chr4	Lerv7	transcript	17843926	17844163	.	-	.	geneID=Ler_NEW_RNA_R_28960;coding_prediction=noncoding;predicted_type=noncoding;ID=Ler_NEW_RNA_R_28960.1;Parent=Ler_NEW_RNA_R_28960;
Chr4	Lerv7	exon	17843926	17844163	.	-	.	geneID=Ler_NEW_RNA_R_28960;coding_prediction=noncoding;predicted_type=noncoding;Parent=Ler_NEW_RNA_R_28960.1;
Chr4	Lerv7	gene	17844507	17844923	.	-	.	geneID=Ler_NEW_RNA_R_28965;coding_prediction=noncoding;predicted_type=noncoding;ID=Ler_NEW_RNA_R_28965;
Chr4	Lerv7	transcript	17844507	17844923	.	-	.	geneID=Ler_NEW_RNA_R_28965;coding_prediction=noncoding;predicted_type=noncoding;ID=Ler_NEW_RNA_R_28965.1;Parent=Ler_NEW_RNA_R_28965;
Chr4	Lerv7	exon	17844507	17844923	.	-	.	geneID=Ler_NEW_RNA_R_28965;coding_prediction=noncoding;predicted_type=noncoding;Parent=Ler_NEW_RNA_R_28965.1;
Chr4	Lerv7	gene	17845250	17845560	.	-	.	geneID=Ler_NEW_RNA_R_28967;coding_prediction=noncoding;predicted_type=noncoding;ID=Ler_NEW_RNA_R_28967;
Chr4	Lerv7	transcript	17845250	17845560	.	-	.	geneID=Ler_NEW_RNA_R_28967;coding_prediction=noncoding;predicted_type=noncoding;ID=Ler_NEW_RNA_R_28967.1;Parent=Ler_NEW_RNA_R_28967;
Chr4	Lerv7	exon	17845250	17845560	.	-	.	geneID=Ler_NEW_RNA_R_28967;coding_prediction=noncoding;predicted_type=noncoding;Parent=Ler_NEW_RNA_R_28967.1;
Chr4	Merge	gene	17845657	17846083	.	-	.	geneID=Fused_4666;coding_prediction=noncoding;predicted_type=noncoding;ID=Fused_4666;
Chr4	Merge	transcript	17845657	17846083	.	-	.	geneID=Fused_4666;coding_prediction=noncoding;predicted_type=noncoding;ID=Fused_4666.1;Parent=Fused_4666;
Chr4	Merge	exon	17845657	17846083	.	-	.	geneID=Fused_4666;coding_prediction=noncoding;predicted_type=noncoding;Parent=Fused_4666.1;
Chr4	Col	gene	17847310	17847741	.	-	.	geneID=Col_NEW_RNA_R_27084;coding_prediction=noncoding;predicted_type=noncoding;ID=Col_NEW_RNA_R_27084;
Chr4	Col	transcript	17847310	17847741	.	-	.	geneID=Col_NEW_RNA_R_27084;coding_prediction=noncoding;predicted_type=noncoding;ID=Col_NEW_RNA_R_27084.1;Parent=Col_NEW_RNA_R_27084;
Chr4	Col	exon	17847310	17847741	.	-	.	geneID=Col_NEW_RNA_R_27084;coding_prediction=noncoding;predicted_type=noncoding;Parent=Col_NEW_RNA_R_27084.1;
Chr4	Merge	gene	17850248	17850851	.	+	.	geneID=Fused_4667;coding_prediction=coding;predicted_type=coding;ID=Fused_4667;
Chr4	Merge	transcript	17850248	17850851	.	+	.	geneID=Fused_4667;coding_prediction=coding;predicted_type=coding;ID=Fused_4667.1;Parent=Fused_4667;
Chr4	Merge	exon	17850248	17850851	.	+	.	geneID=Fused_4667;coding_prediction=coding;predicted_type=coding;Parent=Fused_4667.1;
Chr4	Merge	gene	17851207	17851851	.	+	.	geneID=Fused_4668;coding_prediction=coding;predicted_type=coding;ID=Fused_4668;
Chr4	Merge	transcript	17851207	17851851	.	+	.	geneID=Fused_4668;coding_prediction=coding;predicted_type=coding;ID=Fused_4668.1;Parent=Fused_4668;
Chr4	Merge	exon	17851207	17851851	.	+	.	geneID=Fused_4668;coding_prediction=coding;predicted_type=coding;Parent=Fused_4668.1;
Chr4	Merge	gene	17860080	17860289	.	-	.	geneID=Fused_4669;coding_prediction=noncoding;predicted_type=noncoding;ID=Fused_4669;
Chr4	Merge	transcript	17860080	17860289	.	-	.	geneID=Fused_4669;coding_prediction=noncoding;predicted_type=noncoding;ID=Fused_4669.1;Parent=Fused_4669;
Chr4	Merge	exon	17860080	17860289	.	-	.	geneID=Fused_4669;coding_prediction=noncoding;predicted_type=noncoding;Parent=Fused_4669.1;
Chr4	Merge	gene	17860910	17861253	.	+	.	geneID=Fused_4670;coding_prediction=coding;predicted_type=coding;ID=Fused_4670;
Chr4	Merge	transcript	17860910	17861253	.	+	.	geneID=Fused_4670;coding_prediction=coding;predicted_type=coding;ID=Fused_4670.1;Parent=Fused_4670;
Chr4	Merge	exon	17860910	17861253	.	+	.	geneID=Fused_4670;coding_prediction=coding;predicted_type=coding;Parent=Fused_4670.1;
Chr4	CANTATAdb	gene	17862113	17862596	.	+	.	geneID=CNT2084990;coding_prediction=noncoding;predicted_type=noncoding;ID=CNT2084990;
Chr4	CANTATAdb	transcript	17862113	17862596	.	+	.	geneID=CNT2084990;coding_prediction=noncoding;predicted_type=noncoding;ID=CNT2084990;Parent=CNT2084990;
Chr4	CANTATAdb	exon	17862113	17862596	.	+	.	geneID=CNT2084990;coding_prediction=noncoding;predicted_type=noncoding;Parent=CNT2084990;
Chr4	Lerv7	gene	17866135	17866346	.	+	.	geneID=Ler_NEW_RNA_F_28830;coding_prediction=coding;predicted_type=coding;ID=Ler_NEW_RNA_F_28830;
Chr4	Lerv7	transcript	17866135	17866346	.	+	.	geneID=Ler_NEW_RNA_F_28830;coding_prediction=coding;predicted_type=coding;ID=Ler_NEW_RNA_F_28830.1;Parent=Ler_NEW_RNA_F_28830;
Chr4	Lerv7	exon	17866135	17866346	.	+	.	geneID=Ler_NEW_RNA_F_28830;coding_prediction=coding;predicted_type=coding;Parent=Ler_NEW_RNA_F_28830.1;
Chr4	Merge	gene	17883392	17883618	.	-	.	geneID=Fused_4672;coding_prediction=noncoding;predicted_type=noncoding;ID=Fused_4672;
Chr4	Merge	transcript	17883392	17883618	.	-	.	geneID=Fused_4672;coding_prediction=noncoding;predicted_type=noncoding;ID=Fused_4672.1;Parent=Fused_4672;
Chr4	Merge	exon	17883392	17883618	.	-	.	geneID=Fused_4672;coding_prediction=noncoding;predicted_type=noncoding;Parent=Fused_4672.1;
Chr4	Araport11	gene	17886770	17887011	.	-	.	geneID=AT4G09815;coding_prediction=noncoding;predicted_type=noncoding;ID=AT4G09815;
Chr4	Araport11	transcript	17886770	17887011	.	-	.	geneID=AT4G09815;coding_prediction=noncoding;predicted_type=noncoding;ID=AT4G09815.1;Parent=AT4G09815;
Chr4	Araport11	exon	17886770	17887011	.	-	.	geneID=AT4G09815;coding_prediction=noncoding;predicted_type=noncoding;Parent=AT4G09815.1;
Chr4	Araport11	gene	17893668	17893972	.	+	.	geneID=AT4G03515;coding_prediction=noncoding;predicted_type=noncoding;ID=AT4G03515;
Chr4	Araport11	transcript	17893668	17893972	.	+	.	geneID=AT4G03515;coding_prediction=noncoding;predicted_type=noncoding;ID=AT4G03515.1;Parent=AT4G03515;
Chr4	Araport11	exon	17893668	17893972	.	+	.	geneID=AT4G03515;coding_prediction=noncoding;predicted_type=noncoding;Parent=AT4G03515.1;
Chr4	Merge	gene	17897554	17897795	.	+	.	geneID=Fused_4673;coding_prediction=noncoding;predicted_type=noncoding;ID=Fused_4673;
Chr4	Merge	transcript	17897554	17897795	.	+	.	geneID=Fused_4673;coding_prediction=noncoding;predicted_type=noncoding;ID=Fused_4673.1;Parent=Fused_4673;
Chr4	Merge	exon	17897554	17897795	.	+	.	geneID=Fused_4673;coding_prediction=noncoding;predicted_type=noncoding;Parent=Fused_4673.1;
Chr4	Lerv7	gene	17897869	17898194	.	+	.	geneID=Ler_NEW_RNA_F_28844;coding_prediction=coding;predicted_type=coding;ID=Ler_NEW_RNA_F_28844;
Chr4	Lerv7	transcript	17897869	17898194	.	+	.	geneID=Ler_NEW_RNA_F_28844;coding_prediction=coding;predicted_type=coding;ID=Ler_NEW_RNA_F_28844.1;Parent=Ler_NEW_RNA_F_28844;
Chr4	Lerv7	exon	17897869	17898194	.	+	.	geneID=Ler_NEW_RNA_F_28844;coding_prediction=coding;predicted_type=coding;Parent=Ler_NEW_RNA_F_28844.1;
Chr4	Merge	gene	17919293	17919986	.	+	.	geneID=Fused_4674;coding_prediction=noncoding;predicted_type=noncoding;ID=Fused_4674;
Chr4	Merge	transcript	17919293	17919986	.	+	.	geneID=Fused_4674;coding_prediction=noncoding;predicted_type=noncoding;ID=Fused_4674.1;Parent=Fused_4674;
Chr4	Merge	exon	17919293	17919986	.	+	.	geneID=Fused_4674;coding_prediction=noncoding;predicted_type=noncoding;Parent=Fused_4674.1;
Chr4	Lerv7	gene	17920056	17920379	.	+	.	geneID=Ler_NEW_RNA_F_28853;coding_prediction=noncoding;predicted_type=noncoding;ID=Ler_NEW_RNA_F_28853;
Chr4	Lerv7	transcript	17920056	17920379	.	+	.	geneID=Ler_NEW_RNA_F_28853;coding_prediction=noncoding;predicted_type=noncoding;ID=Ler_NEW_RNA_F_28853.1;Parent=Ler_NEW_RNA_F_28853;
Chr4	Lerv7	exon	17920056	17920379	.	+	.	geneID=Ler_NEW_RNA_F_28853;coding_prediction=noncoding;predicted_type=noncoding;Parent=Ler_NEW_RNA_F_28853.1;
Chr4	CANTATAdb	gene	17921779	17924959	.	-	.	geneID=CNT2087967;coding_prediction=coding;predicted_type=coding;ID=CNT2087967;
Chr4	CANTATAdb	transcript	17921779	17924959	.	-	.	geneID=CNT2087967;coding_prediction=coding;predicted_type=coding;ID=CNT2087967;Parent=CNT2087967;
Chr4	CANTATAdb	exon	17921779	17922531	.	-	.	geneID=CNT2087967;coding_prediction=coding;predicted_type=coding;Parent=CNT2087967;
Chr4	CANTATAdb	exon	17922613	17924959	.	-	.	geneID=CNT2087967;coding_prediction=coding;predicted_type=coding;Parent=CNT2087967;
Chr4	Lerv7	gene	17941390	17941614	.	-	.	geneID=Ler_NEW_RNA_R_29019;coding_prediction=noncoding;predicted_type=noncoding;ID=Ler_NEW_RNA_R_29019;
Chr4	Lerv7	transcript	17941390	17941614	.	-	.	geneID=Ler_NEW_RNA_R_29019;coding_prediction=noncoding;predicted_type=noncoding;ID=Ler_NEW_RNA_R_29019.1;Parent=Ler_NEW_RNA_R_29019;
Chr4	Lerv7	exon	17941390	17941614	.	-	.	geneID=Ler_NEW_RNA_R_29019;coding_prediction=noncoding;predicted_type=noncoding;Parent=Ler_NEW_RNA_R_29019.1;
Chr4	Merge	gene	17945492	17945976	.	-	.	geneID=Fused_4676;coding_prediction=coding;predicted_type=coding;ID=Fused_4676;
Chr4	Merge	transcript	17945492	17945976	.	-	.	geneID=Fused_4676;coding_prediction=coding;predicted_type=coding;ID=Fused_4676.1;Parent=Fused_4676;
Chr4	Merge	exon	17945492	17945976	.	-	.	geneID=Fused_4676;coding_prediction=coding;predicted_type=coding;Parent=Fused_4676.1;
Chr4	Merge	gene	17947072	17947325	.	-	.	geneID=Fused_4677;coding_prediction=noncoding;predicted_type=noncoding;ID=Fused_4677;
Chr4	Merge	transcript	17947072	17947325	.	-	.	geneID=Fused_4677;coding_prediction=noncoding;predicted_type=noncoding;ID=Fused_4677.1;Parent=Fused_4677;
Chr4	Merge	exon	17947072	17947325	.	-	.	geneID=Fused_4677;coding_prediction=noncoding;predicted_type=noncoding;Parent=Fused_4677.1;
Chr4	Merge	gene	17948174	17948708	.	-	.	geneID=Fused_4678;coding_prediction=coding;predicted_type=coding;ID=Fused_4678;
Chr4	Merge	transcript	17948174	17948708	.	-	.	geneID=Fused_4678;coding_prediction=coding;predicted_type=coding;ID=Fused_4678.1;Parent=Fused_4678;
Chr4	Merge	exon	17948174	17948708	.	-	.	geneID=Fused_4678;coding_prediction=coding;predicted_type=coding;Parent=Fused_4678.1;
Chr4	CANTATAdb	gene	17969660	17971509	.	-	.	geneID=CNT2085139;coding_prediction=noncoding;predicted_type=noncoding;ID=CNT2085139;
Chr4	CANTATAdb	transcript	17969660	17971509	.	-	.	geneID=CNT2085139;coding_prediction=noncoding;predicted_type=noncoding;ID=CNT2085139;Parent=CNT2085139;
Chr4	CANTATAdb	exon	17969660	17971509	.	-	.	geneID=CNT2085139;coding_prediction=noncoding;predicted_type=noncoding;Parent=CNT2085139;
Chr4	Merge	gene	17971840	17972050	.	-	.	geneID=Fused_4680;coding_prediction=noncoding;predicted_type=noncoding;ID=Fused_4680;
Chr4	Merge	transcript	17971840	17972050	.	-	.	geneID=Fused_4680;coding_prediction=noncoding;predicted_type=noncoding;ID=Fused_4680.1;Parent=Fused_4680;
Chr4	Merge	exon	17971840	17972050	.	-	.	geneID=Fused_4680;coding_prediction=noncoding;predicted_type=noncoding;Parent=Fused_4680.1;
Chr4	Merge	gene	17972695	17972947	.	-	.	geneID=Fused_4682;coding_prediction=coding;predicted_type=coding;ID=Fused_4682;
Chr4	Merge	transcript	17972695	17972947	.	-	.	geneID=Fused_4682;coding_prediction=coding;predicted_type=coding;ID=Fused_4682.1;Parent=Fused_4682;
Chr4	Merge	exon	17972695	17972947	.	-	.	geneID=Fused_4682;coding_prediction=coding;predicted_type=coding;Parent=Fused_4682.1;
Chr4	Merge	gene	17973516	17973896	.	-	.	geneID=Fused_4683;coding_prediction=noncoding;predicted_type=noncoding;ID=Fused_4683;
Chr4	Merge	transcript	17973516	17973896	.	-	.	geneID=Fused_4683;coding_prediction=noncoding;predicted_type=noncoding;ID=Fused_4683.1;Parent=Fused_4683;
Chr4	Merge	exon	17973516	17973896	.	-	.	geneID=Fused_4683;coding_prediction=noncoding;predicted_type=noncoding;Parent=Fused_4683.1;
Chr4	Merge	gene	17974857	17975255	.	+	.	geneID=Fused_4684;coding_prediction=coding;predicted_type=coding;ID=Fused_4684;
Chr4	Merge	transcript	17974857	17975255	.	+	.	geneID=Fused_4684;coding_prediction=coding;predicted_type=coding;ID=Fused_4684.1;Parent=Fused_4684;
Chr4	Merge	exon	17974857	17975255	.	+	.	geneID=Fused_4684;coding_prediction=coding;predicted_type=coding;Parent=Fused_4684.1;
Chr4	Lerv7	gene	18035314	18035818	.	+	.	geneID=Ler_NEW_RNA_F_28884;coding_prediction=noncoding;predicted_type=noncoding;ID=Ler_NEW_RNA_F_28884;
Chr4	Lerv7	transcript	18035314	18035818	.	+	.	geneID=Ler_NEW_RNA_F_28884;coding_prediction=noncoding;predicted_type=noncoding;ID=Ler_NEW_RNA_F_28884.1;Parent=Ler_NEW_RNA_F_28884;
Chr4	Lerv7	exon	18035314	18035818	.	+	.	geneID=Ler_NEW_RNA_F_28884;coding_prediction=noncoding;predicted_type=noncoding;Parent=Ler_NEW_RNA_F_28884.1;
Chr4	Merge	gene	18039084	18039877	.	+	.	geneID=Fused_4685;coding_prediction=coding;predicted_type=coding;ID=Fused_4685;
Chr4	Merge	transcript	18039084	18039877	.	+	.	geneID=Fused_4685;coding_prediction=coding;predicted_type=coding;ID=Fused_4685.1;Parent=Fused_4685;
Chr4	Merge	exon	18039084	18039877	.	+	.	geneID=Fused_4685;coding_prediction=coding;predicted_type=coding;Parent=Fused_4685.1;
Chr4	Lerv7	gene	18049557	18051124	.	-	.	geneID=Ler_NEW_RNA_R_29067;coding_prediction=coding;predicted_type=coding;ID=Ler_NEW_RNA_R_29067;
Chr4	Lerv7	transcript	18049557	18051124	.	-	.	geneID=Ler_NEW_RNA_R_29067;coding_prediction=coding;predicted_type=coding;ID=Ler_NEW_RNA_R_29067.1;Parent=Ler_NEW_RNA_R_29067;
Chr4	Lerv7	exon	18049557	18051124	.	-	.	geneID=Ler_NEW_RNA_R_29067;coding_prediction=coding;predicted_type=coding;Parent=Ler_NEW_RNA_R_29067.1;
Chr4	Merge	gene	18055119	18056046	.	-	.	geneID=Fused_4686;coding_prediction=coding;predicted_type=coding;ID=Fused_4686;
Chr4	Merge	transcript	18055119	18056046	.	-	.	geneID=Fused_4686;coding_prediction=coding;predicted_type=coding;ID=Fused_4686.1;Parent=Fused_4686;
Chr4	Merge	exon	18055119	18056046	.	-	.	geneID=Fused_4686;coding_prediction=coding;predicted_type=coding;Parent=Fused_4686.1;
Chr4	Merge	gene	18069314	18069524	.	-	.	geneID=Fused_4687;coding_prediction=coding;predicted_type=coding;ID=Fused_4687;
Chr4	Merge	transcript	18069314	18069524	.	-	.	geneID=Fused_4687;coding_prediction=coding;predicted_type=coding;ID=Fused_4687.1;Parent=Fused_4687;
Chr4	Merge	exon	18069314	18069524	.	-	.	geneID=Fused_4687;coding_prediction=coding;predicted_type=coding;Parent=Fused_4687.1;
Chr4	Merge	gene	18078307	18078801	.	-	.	geneID=Fused_4688;coding_prediction=noncoding;predicted_type=noncoding;ID=Fused_4688;
Chr4	Merge	transcript	18078307	18078801	.	-	.	geneID=Fused_4688;coding_prediction=noncoding;predicted_type=noncoding;ID=Fused_4688.1;Parent=Fused_4688;
Chr4	Merge	exon	18078307	18078801	.	-	.	geneID=Fused_4688;coding_prediction=noncoding;predicted_type=noncoding;Parent=Fused_4688.1;
Chr4	Lerv7	gene	18088753	18089157	.	-	.	geneID=Ler_NEW_RNA_R_29085;coding_prediction=coding;predicted_type=coding;ID=Ler_NEW_RNA_R_29085;
Chr4	Lerv7	transcript	18088753	18089157	.	-	.	geneID=Ler_NEW_RNA_R_29085;coding_prediction=coding;predicted_type=coding;ID=Ler_NEW_RNA_R_29085.1;Parent=Ler_NEW_RNA_R_29085;
Chr4	Lerv7	exon	18088753	18089157	.	-	.	geneID=Ler_NEW_RNA_R_29085;coding_prediction=coding;predicted_type=coding;Parent=Ler_NEW_RNA_R_29085.1;
Chr4	Merge	gene	18103193	18104409	.	+	.	geneID=Fused_4689;coding_prediction=noncoding;predicted_type=noncoding;ID=Fused_4689;
Chr4	Merge	transcript	18103193	18104409	.	+	.	geneID=Fused_4689;coding_prediction=noncoding;predicted_type=noncoding;ID=Fused_4689.1;Parent=Fused_4689;
Chr4	Merge	exon	18103193	18104409	.	+	.	geneID=Fused_4689;coding_prediction=noncoding;predicted_type=noncoding;Parent=Fused_4689.1;
Chr4	Lerv7	gene	18115825	18116047	.	+	.	geneID=Ler_NEW_RNA_F_28916;coding_prediction=noncoding;predicted_type=noncoding;ID=Ler_NEW_RNA_F_28916;
Chr4	Lerv7	transcript	18115825	18116047	.	+	.	geneID=Ler_NEW_RNA_F_28916;coding_prediction=noncoding;predicted_type=noncoding;ID=Ler_NEW_RNA_F_28916.1;Parent=Ler_NEW_RNA_F_28916;
Chr4	Lerv7	exon	18115825	18116047	.	+	.	geneID=Ler_NEW_RNA_F_28916;coding_prediction=noncoding;predicted_type=noncoding;Parent=Ler_NEW_RNA_F_28916.1;
Chr4	Merge	gene	18116167	18116381	.	+	.	geneID=Fused_4691;coding_prediction=noncoding;predicted_type=noncoding;ID=Fused_4691;
Chr4	Merge	transcript	18116167	18116381	.	+	.	geneID=Fused_4691;coding_prediction=noncoding;predicted_type=noncoding;ID=Fused_4691.1;Parent=Fused_4691;
Chr4	Merge	exon	18116167	18116381	.	+	.	geneID=Fused_4691;coding_prediction=noncoding;predicted_type=noncoding;Parent=Fused_4691.1;
Chr4	Lerv7	gene	18122004	18122377	.	+	.	geneID=Ler_NEW_RNA_F_28918;coding_prediction=noncoding;predicted_type=noncoding;ID=Ler_NEW_RNA_F_28918;
Chr4	Lerv7	transcript	18122004	18122377	.	+	.	geneID=Ler_NEW_RNA_F_28918;coding_prediction=noncoding;predicted_type=noncoding;ID=Ler_NEW_RNA_F_28918.1;Parent=Ler_NEW_RNA_F_28918;
Chr4	Lerv7	exon	18122004	18122377	.	+	.	geneID=Ler_NEW_RNA_F_28918;coding_prediction=noncoding;predicted_type=noncoding;Parent=Ler_NEW_RNA_F_28918.1;
Chr4	Merge	gene	18125069	18126290	.	-	.	geneID=Fused_4692;coding_prediction=noncoding;predicted_type=noncoding;ID=Fused_4692;
Chr4	Merge	transcript	18125069	18126290	.	-	.	geneID=Fused_4692;coding_prediction=noncoding;predicted_type=noncoding;ID=Fused_4692.1;Parent=Fused_4692;
Chr4	Merge	exon	18125069	18126290	.	-	.	geneID=Fused_4692;coding_prediction=noncoding;predicted_type=noncoding;Parent=Fused_4692.1;
Chr4	Araport11	gene	18131525	18131892	.	-	.	geneID=AT4G39838;coding_prediction=noncoding;predicted_type=noncoding;ID=AT4G39838;
Chr4	Araport11	transcript	18131525	18131892	.	-	.	geneID=AT4G39838;coding_prediction=noncoding;predicted_type=noncoding;ID=AT4G39838.1;Parent=AT4G39838;
Chr4	Araport11	exon	18131525	18131892	.	-	.	geneID=AT4G39838;coding_prediction=noncoding;predicted_type=noncoding;Parent=AT4G39838.1;
Chr4	Benfey	gene	18143322	18144076	.	+	.	geneID=At4NC073300_fwd;coding_prediction=noncoding;predicted_type=noncoding;ID=At4NC073300_fwd;
Chr4	Benfey	transcript	18143322	18144076	.	+	.	geneID=At4NC073300_fwd;coding_prediction=noncoding;predicted_type=noncoding;ID=At4NC073300_fwd;Parent=At4NC073300_fwd;
Chr4	Benfey	exon	18143322	18144076	.	+	.	geneID=At4NC073300_fwd;coding_prediction=noncoding;predicted_type=noncoding;Parent=At4NC073300_fwd;
Chr4	Lerv7	gene	18145705	18145911	.	-	.	geneID=Ler_NEW_RNA_R_29103;coding_prediction=noncoding;predicted_type=noncoding;ID=Ler_NEW_RNA_R_29103;
Chr4	Lerv7	transcript	18145705	18145911	.	-	.	geneID=Ler_NEW_RNA_R_29103;coding_prediction=noncoding;predicted_type=noncoding;ID=Ler_NEW_RNA_R_29103.1;Parent=Ler_NEW_RNA_R_29103;
Chr4	Lerv7	exon	18145705	18145911	.	-	.	geneID=Ler_NEW_RNA_R_29103;coding_prediction=noncoding;predicted_type=noncoding;Parent=Ler_NEW_RNA_R_29103.1;
Chr4	Lerv7	gene	18147131	18147398	.	-	.	geneID=Ler_NEW_RNA_R_29105;coding_prediction=noncoding;predicted_type=noncoding;ID=Ler_NEW_RNA_R_29105;
Chr4	Lerv7	transcript	18147131	18147398	.	-	.	geneID=Ler_NEW_RNA_R_29105;coding_prediction=noncoding;predicted_type=noncoding;ID=Ler_NEW_RNA_R_29105.1;Parent=Ler_NEW_RNA_R_29105;
Chr4	Lerv7	exon	18147131	18147398	.	-	.	geneID=Ler_NEW_RNA_R_29105;coding_prediction=noncoding;predicted_type=noncoding;Parent=Ler_NEW_RNA_R_29105.1;
Chr4	Merge	gene	18149707	18150340	.	-	.	geneID=Fused_4695;coding_prediction=noncoding;predicted_type=noncoding;ID=Fused_4695;
Chr4	Merge	transcript	18149707	18150340	.	-	.	geneID=Fused_4695;coding_prediction=noncoding;predicted_type=noncoding;ID=Fused_4695.1;Parent=Fused_4695;
Chr4	Merge	exon	18149707	18150340	.	-	.	geneID=Fused_4695;coding_prediction=noncoding;predicted_type=noncoding;Parent=Fused_4695.1;
Chr4	Merge	gene	18160727	18162265	.	-	.	geneID=Fused_4696;coding_prediction=noncoding;predicted_type=noncoding;ID=Fused_4696;
Chr4	Merge	transcript	18160727	18162265	.	-	.	geneID=Fused_4696;coding_prediction=noncoding;predicted_type=noncoding;ID=Fused_4696.1;Parent=Fused_4696;
Chr4	Merge	exon	18160727	18162265	.	-	.	geneID=Fused_4696;coding_prediction=noncoding;predicted_type=noncoding;Parent=Fused_4696.1;
Chr4	Merge	gene	18169719	18169849	.	-	.	geneID=Fused_4697;coding_prediction=coding;predicted_type=coding;ID=Fused_4697;
Chr4	Merge	transcript	18169719	18169849	.	-	.	geneID=Fused_4697;coding_prediction=coding;predicted_type=coding;ID=Fused_4697.1;Parent=Fused_4697;
Chr4	Merge	exon	18169719	18169849	.	-	.	geneID=Fused_4697;coding_prediction=coding;predicted_type=coding;Parent=Fused_4697.1;
Chr4	Merge	gene	18173688	18174616	.	-	.	geneID=Fused_4698;coding_prediction=noncoding;predicted_type=noncoding;ID=Fused_4698;
Chr4	Merge	transcript	18173688	18174616	.	-	.	geneID=Fused_4698;coding_prediction=noncoding;predicted_type=noncoding;ID=Fused_4698.1;Parent=Fused_4698;
Chr4	Merge	exon	18173688	18174616	.	-	.	geneID=Fused_4698;coding_prediction=noncoding;predicted_type=noncoding;Parent=Fused_4698.1;
Chr4	Lerv7	gene	18179328	18179677	.	-	.	geneID=Ler_NEW_RNA_R_29122;coding_prediction=noncoding;predicted_type=noncoding;ID=Ler_NEW_RNA_R_29122;
Chr4	Lerv7	transcript	18179328	18179677	.	-	.	geneID=Ler_NEW_RNA_R_29122;coding_prediction=noncoding;predicted_type=noncoding;ID=Ler_NEW_RNA_R_29122.1;Parent=Ler_NEW_RNA_R_29122;
Chr4	Lerv7	exon	18179328	18179677	.	-	.	geneID=Ler_NEW_RNA_R_29122;coding_prediction=noncoding;predicted_type=noncoding;Parent=Ler_NEW_RNA_R_29122.1;
Chr4	Merge	gene	18192076	18192351	.	+	.	geneID=Fused_4699;coding_prediction=noncoding;predicted_type=noncoding;ID=Fused_4699;
Chr4	Merge	transcript	18192076	18192351	.	+	.	geneID=Fused_4699;coding_prediction=noncoding;predicted_type=noncoding;ID=Fused_4699.1;Parent=Fused_4699;
Chr4	Merge	exon	18192076	18192351	.	+	.	geneID=Fused_4699;coding_prediction=noncoding;predicted_type=noncoding;Parent=Fused_4699.1;
Chr4	Merge	gene	18200681	18201032	.	+	.	geneID=Fused_4700;coding_prediction=noncoding;predicted_type=noncoding;ID=Fused_4700;
Chr4	Merge	transcript	18200681	18201032	.	+	.	geneID=Fused_4700;coding_prediction=noncoding;predicted_type=noncoding;ID=Fused_4700.1;Parent=Fused_4700;
Chr4	Merge	exon	18200681	18201032	.	+	.	geneID=Fused_4700;coding_prediction=noncoding;predicted_type=noncoding;Parent=Fused_4700.1;
Chr4	Col	gene	18203481	18203751	.	+	.	geneID=Col_NEW_RNA_F_26907;coding_prediction=noncoding;predicted_type=noncoding;ID=Col_NEW_RNA_F_26907;
Chr4	Col	transcript	18203481	18203751	.	+	.	geneID=Col_NEW_RNA_F_26907;coding_prediction=noncoding;predicted_type=noncoding;ID=Col_NEW_RNA_F_26907.1;Parent=Col_NEW_RNA_F_26907;
Chr4	Col	exon	18203481	18203751	.	+	.	geneID=Col_NEW_RNA_F_26907;coding_prediction=noncoding;predicted_type=noncoding;Parent=Col_NEW_RNA_F_26907.1;
Chr4	CANTATAdb	gene	18214809	18216031	.	+	.	geneID=CNT2086898;coding_prediction=noncoding;predicted_type=noncoding;ID=CNT2086898;
Chr4	CANTATAdb	transcript	18214809	18216031	.	+	.	geneID=CNT2086898;coding_prediction=noncoding;predicted_type=noncoding;ID=CNT2086898;Parent=CNT2086898;
Chr4	CANTATAdb	exon	18214809	18216031	.	+	.	geneID=CNT2086898;coding_prediction=noncoding;predicted_type=noncoding;Parent=CNT2086898;
Chr4	Benfey	gene	18218291	18218911	.	+	.	geneID=At4NC073480_fwd;coding_prediction=noncoding;predicted_type=noncoding;ID=At4NC073480_fwd;
Chr4	Benfey	transcript	18218291	18218911	.	+	.	geneID=At4NC073480_fwd;coding_prediction=noncoding;predicted_type=noncoding;ID=At4NC073480_fwd;Parent=At4NC073480_fwd;
Chr4	Benfey	exon	18218291	18218911	.	+	.	geneID=At4NC073480_fwd;coding_prediction=noncoding;predicted_type=noncoding;Parent=At4NC073480_fwd;
Chr4	Merge	gene	18219760	18220907	.	-	.	geneID=Fused_4703;coding_prediction=noncoding;predicted_type=noncoding;ID=Fused_4703;
Chr4	Merge	transcript	18219760	18220907	.	-	.	geneID=Fused_4703;coding_prediction=noncoding;predicted_type=noncoding;ID=Fused_4703.1;Parent=Fused_4703;
Chr4	Merge	exon	18219760	18220907	.	-	.	geneID=Fused_4703;coding_prediction=noncoding;predicted_type=noncoding;Parent=Fused_4703.1;
Chr5	Lerv7	gene	9850	10240	.	-	.	geneID=Ler_NEW_RNA_R_29148;coding_prediction=noncoding;predicted_type=noncoding;ID=Ler_NEW_RNA_R_29148;
Chr5	Lerv7	transcript	9850	10240	.	-	.	geneID=Ler_NEW_RNA_R_29148;coding_prediction=noncoding;predicted_type=noncoding;ID=Ler_NEW_RNA_R_29148.1;Parent=Ler_NEW_RNA_R_29148;
Chr5	Lerv7	exon	9850	10240	.	-	.	geneID=Ler_NEW_RNA_R_29148;coding_prediction=noncoding;predicted_type=noncoding;Parent=Ler_NEW_RNA_R_29148.1;
Chr5	CANTATAdb	gene	13866	14780	.	+	.	geneID=CNT2086514;coding_prediction=noncoding;predicted_type=coding;ID=CNT2086514;
Chr5	CANTATAdb	transcript	13866	14780	.	+	.	geneID=CNT2086514;coding_prediction=noncoding;predicted_type=coding;ID=CNT2086514;Parent=CNT2086514;
Chr5	CANTATAdb	exon	13866	14780	.	+	.	geneID=CNT2086514;coding_prediction=noncoding;predicted_type=coding;Parent=CNT2086514;
Chr5	Merge	gene	37266	38180	.	+	.	geneID=Fused_4705;coding_prediction=noncoding;predicted_type=noncoding;ID=Fused_4705;
Chr5	Merge	transcript	37266	38180	.	+	.	geneID=Fused_4705;coding_prediction=noncoding;predicted_type=noncoding;ID=Fused_4705.1;Parent=Fused_4705;
Chr5	Merge	exon	37266	38180	.	+	.	geneID=Fused_4705;coding_prediction=noncoding;predicted_type=noncoding;Parent=Fused_4705.1;
Chr5	CANTATAdb	gene	58399	60397	.	-	.	geneID=CNT2085390;coding_prediction=noncoding;predicted_type=noncoding;ID=CNT2085390;
Chr5	CANTATAdb	transcript	58399	60397	.	-	.	geneID=CNT2085390;coding_prediction=noncoding;predicted_type=noncoding;ID=CNT2085390;Parent=CNT2085390;
Chr5	CANTATAdb	exon	58399	60397	.	-	.	geneID=CNT2085390;coding_prediction=noncoding;predicted_type=noncoding;Parent=CNT2085390;
Chr5	Col	gene	67578	67903	.	-	.	geneID=Col_NEW_RNA_R_27267;coding_prediction=noncoding;predicted_type=noncoding;ID=Col_NEW_RNA_R_27267;
Chr5	Col	transcript	67578	67903	.	-	.	geneID=Col_NEW_RNA_R_27267;coding_prediction=noncoding;predicted_type=noncoding;ID=Col_NEW_RNA_R_27267.1;Parent=Col_NEW_RNA_R_27267;
Chr5	Col	exon	67578	67903	.	-	.	geneID=Col_NEW_RNA_R_27267;coding_prediction=noncoding;predicted_type=noncoding;Parent=Col_NEW_RNA_R_27267.1;
Chr5	Merge	gene	71854	72310	.	-	.	geneID=Fused_4707;coding_prediction=noncoding;predicted_type=noncoding;ID=Fused_4707;
Chr5	Merge	transcript	71854	72310	.	-	.	geneID=Fused_4707;coding_prediction=noncoding;predicted_type=noncoding;ID=Fused_4707.1;Parent=Fused_4707;
Chr5	Merge	exon	71854	72310	.	-	.	geneID=Fused_4707;coding_prediction=noncoding;predicted_type=noncoding;Parent=Fused_4707.1;
Chr5	Lerv7	gene	80635	81086	.	+	.	geneID=Ler_NEW_RNA_F_28993;coding_prediction=noncoding;predicted_type=noncoding;ID=Ler_NEW_RNA_F_28993;
Chr5	Lerv7	transcript	80635	81086	.	+	.	geneID=Ler_NEW_RNA_F_28993;coding_prediction=noncoding;predicted_type=noncoding;ID=Ler_NEW_RNA_F_28993.1;Parent=Ler_NEW_RNA_F_28993;
Chr5	Lerv7	exon	80635	81086	.	+	.	geneID=Ler_NEW_RNA_F_28993;coding_prediction=noncoding;predicted_type=noncoding;Parent=Ler_NEW_RNA_F_28993.1;
Chr5	Merge	gene	83292	83942	.	+	.	geneID=Fused_4708;coding_prediction=noncoding;predicted_type=noncoding;ID=Fused_4708;
Chr5	Merge	transcript	83292	83942	.	+	.	geneID=Fused_4708;coding_prediction=noncoding;predicted_type=noncoding;ID=Fused_4708.1;Parent=Fused_4708;
Chr5	Merge	exon	83292	83942	.	+	.	geneID=Fused_4708;coding_prediction=noncoding;predicted_type=noncoding;Parent=Fused_4708.1;
Chr5	Lerv7	gene	87048	87353	.	+	.	geneID=Ler_NEW_RNA_F_28996;coding_prediction=noncoding;predicted_type=noncoding;ID=Ler_NEW_RNA_F_28996;
Chr5	Lerv7	transcript	87048	87353	.	+	.	geneID=Ler_NEW_RNA_F_28996;coding_prediction=noncoding;predicted_type=noncoding;ID=Ler_NEW_RNA_F_28996.1;Parent=Ler_NEW_RNA_F_28996;
Chr5	Lerv7	exon	87048	87353	.	+	.	geneID=Ler_NEW_RNA_F_28996;coding_prediction=noncoding;predicted_type=noncoding;Parent=Ler_NEW_RNA_F_28996.1;
Chr5	Lerv7	gene	96260	96642	.	+	.	geneID=Ler_NEW_RNA_F_28998;coding_prediction=noncoding;predicted_type=noncoding;ID=Ler_NEW_RNA_F_28998;
Chr5	Lerv7	transcript	96260	96642	.	+	.	geneID=Ler_NEW_RNA_F_28998;coding_prediction=noncoding;predicted_type=noncoding;ID=Ler_NEW_RNA_F_28998.1;Parent=Ler_NEW_RNA_F_28998;
Chr5	Lerv7	exon	96260	96642	.	+	.	geneID=Ler_NEW_RNA_F_28998;coding_prediction=noncoding;predicted_type=noncoding;Parent=Ler_NEW_RNA_F_28998.1;
Chr5	Lerv7	gene	96742	97164	.	+	.	geneID=Ler_NEW_RNA_F_28999;coding_prediction=coding;predicted_type=coding;ID=Ler_NEW_RNA_F_28999;
Chr5	Lerv7	transcript	96742	97164	.	+	.	geneID=Ler_NEW_RNA_F_28999;coding_prediction=coding;predicted_type=coding;ID=Ler_NEW_RNA_F_28999.1;Parent=Ler_NEW_RNA_F_28999;
Chr5	Lerv7	exon	96742	97164	.	+	.	geneID=Ler_NEW_RNA_F_28999;coding_prediction=coding;predicted_type=coding;Parent=Ler_NEW_RNA_F_28999.1;
Chr5	Col	gene	100577	100912	.	-	.	geneID=Col_NEW_RNA_R_27277;coding_prediction=noncoding;predicted_type=noncoding;ID=Col_NEW_RNA_R_27277;
Chr5	Col	transcript	100577	100912	.	-	.	geneID=Col_NEW_RNA_R_27277;coding_prediction=noncoding;predicted_type=noncoding;ID=Col_NEW_RNA_R_27277.1;Parent=Col_NEW_RNA_R_27277;
Chr5	Col	exon	100577	100912	.	-	.	geneID=Col_NEW_RNA_R_27277;coding_prediction=noncoding;predicted_type=noncoding;Parent=Col_NEW_RNA_R_27277.1;
Chr5	Merge	gene	101632	101971	.	+	.	geneID=Fused_4709;coding_prediction=noncoding;predicted_type=noncoding;ID=Fused_4709;
Chr5	Merge	transcript	101632	101971	.	+	.	geneID=Fused_4709;coding_prediction=noncoding;predicted_type=noncoding;ID=Fused_4709.1;Parent=Fused_4709;
Chr5	Merge	exon	101632	101971	.	+	.	geneID=Fused_4709;coding_prediction=noncoding;predicted_type=noncoding;Parent=Fused_4709.1;
Chr5	Araport11	gene	129751	130820	.	-	.	geneID=AT5G00750;coding_prediction=noncoding;predicted_type=structural_RNA;ID=AT5G00750;
Chr5	Araport11	transcript	129751	130820	.	-	.	geneID=AT5G00750;coding_prediction=noncoding;predicted_type=structural_RNA;ID=AT5G00750.1;Parent=AT5G00750;
Chr5	Araport11	exon	129751	130049	.	-	.	geneID=AT5G00750;coding_prediction=noncoding;predicted_type=structural_RNA;Parent=AT5G00750.1;
Chr5	Araport11	exon	130055	130820	.	-	.	geneID=AT5G00750;coding_prediction=noncoding;predicted_type=structural_RNA;Parent=AT5G00750.1;
Chr5	Merge	gene	131292	131733	.	+	.	geneID=Fused_4711;coding_prediction=noncoding;predicted_type=noncoding;ID=Fused_4711;
Chr5	Merge	transcript	131292	131733	.	+	.	geneID=Fused_4711;coding_prediction=noncoding;predicted_type=noncoding;ID=Fused_4711.1;Parent=Fused_4711;
Chr5	Merge	exon	131292	131733	.	+	.	geneID=Fused_4711;coding_prediction=noncoding;predicted_type=noncoding;Parent=Fused_4711.1;
Chr5	Merge	gene	132163	132836	.	+	.	geneID=Fused_4712;coding_prediction=noncoding;predicted_type=noncoding;ID=Fused_4712;
Chr5	Merge	transcript	132163	132836	.	+	.	geneID=Fused_4712;coding_prediction=noncoding;predicted_type=noncoding;ID=Fused_4712.1;Parent=Fused_4712;
Chr5	Merge	exon	132163	132836	.	+	.	geneID=Fused_4712;coding_prediction=noncoding;predicted_type=noncoding;Parent=Fused_4712.1;
Chr5	Merge	gene	136625	137563	.	+	.	geneID=Fused_4713;coding_prediction=coding;predicted_type=coding;ID=Fused_4713;
Chr5	Merge	transcript	136625	137563	.	+	.	geneID=Fused_4713;coding_prediction=coding;predicted_type=coding;ID=Fused_4713.1;Parent=Fused_4713;
Chr5	Merge	exon	136625	137563	.	+	.	geneID=Fused_4713;coding_prediction=coding;predicted_type=coding;Parent=Fused_4713.1;
Chr5	Araport11	gene	143771	144138	.	+	.	geneID=AT5TE00530;coding_prediction=noncoding;predicted_type=TE;ID=AT5TE00530;
Chr5	Araport11	transcript	143771	144138	.	+	.	geneID=AT5TE00530;coding_prediction=noncoding;predicted_type=TE;ID=AT5TE00530;Parent=AT5TE00530;
Chr5	Araport11	exon	143771	144138	.	+	.	geneID=AT5TE00530;coding_prediction=noncoding;predicted_type=TE;Parent=AT5TE00530;
Chr5	Merge	gene	179722	180278	.	-	.	geneID=Fused_4715;coding_prediction=noncoding;predicted_type=noncoding;ID=Fused_4715;
Chr5	Merge	transcript	179722	180278	.	-	.	geneID=Fused_4715;coding_prediction=noncoding;predicted_type=noncoding;ID=Fused_4715.1;Parent=Fused_4715;
Chr5	Merge	exon	179722	180278	.	-	.	geneID=Fused_4715;coding_prediction=noncoding;predicted_type=noncoding;Parent=Fused_4715.1;
Chr5	Merge	gene	183243	183581	.	-	.	geneID=Fused_4716;coding_prediction=coding;predicted_type=coding;ID=Fused_4716;
Chr5	Merge	transcript	183243	183581	.	-	.	geneID=Fused_4716;coding_prediction=coding;predicted_type=coding;ID=Fused_4716.1;Parent=Fused_4716;
Chr5	Merge	exon	183243	183581	.	-	.	geneID=Fused_4716;coding_prediction=coding;predicted_type=coding;Parent=Fused_4716.1;
Chr5	Merge	gene	186459	187161	.	-	.	geneID=Fused_4717;coding_prediction=coding;predicted_type=coding;ID=Fused_4717;
Chr5	Merge	transcript	186459	187161	.	-	.	geneID=Fused_4717;coding_prediction=coding;predicted_type=coding;ID=Fused_4717.1;Parent=Fused_4717;
Chr5	Merge	exon	186459	187161	.	-	.	geneID=Fused_4717;coding_prediction=coding;predicted_type=coding;Parent=Fused_4717.1;
Chr5	CANTATAdb	gene	205861	208458	.	+	.	geneID=CNT2085186;coding_prediction=coding;predicted_type=coding;ID=CNT2085186;
Chr5	CANTATAdb	transcript	205861	208458	.	+	.	geneID=CNT2085186;coding_prediction=coding;predicted_type=coding;ID=CNT2085186;Parent=CNT2085186;
Chr5	CANTATAdb	exon	205861	208458	.	+	.	geneID=CNT2085186;coding_prediction=coding;predicted_type=coding;Parent=CNT2085186;
Chr5	Lerv7	gene	212178	212484	.	-	.	geneID=Ler_NEW_RNA_R_29229;coding_prediction=noncoding;predicted_type=noncoding;ID=Ler_NEW_RNA_R_29229;
Chr5	Lerv7	transcript	212178	212484	.	-	.	geneID=Ler_NEW_RNA_R_29229;coding_prediction=noncoding;predicted_type=noncoding;ID=Ler_NEW_RNA_R_29229.1;Parent=Ler_NEW_RNA_R_29229;
Chr5	Lerv7	exon	212178	212484	.	-	.	geneID=Ler_NEW_RNA_R_29229;coding_prediction=noncoding;predicted_type=noncoding;Parent=Ler_NEW_RNA_R_29229.1;
Chr5	Merge	gene	220369	221284	.	-	.	geneID=Fused_4718;coding_prediction=noncoding;predicted_type=noncoding;ID=Fused_4718;
Chr5	Merge	transcript	220369	221284	.	-	.	geneID=Fused_4718;coding_prediction=noncoding;predicted_type=noncoding;ID=Fused_4718.1;Parent=Fused_4718;
Chr5	Merge	exon	220369	221284	.	-	.	geneID=Fused_4718;coding_prediction=noncoding;predicted_type=noncoding;Parent=Fused_4718.1;
Chr5	Merge	gene	222218	222504	.	-	.	geneID=Fused_4719;coding_prediction=noncoding;predicted_type=noncoding;ID=Fused_4719;
Chr5	Merge	transcript	222218	222504	.	-	.	geneID=Fused_4719;coding_prediction=noncoding;predicted_type=noncoding;ID=Fused_4719.1;Parent=Fused_4719;
Chr5	Merge	exon	222218	222504	.	-	.	geneID=Fused_4719;coding_prediction=noncoding;predicted_type=noncoding;Parent=Fused_4719.1;
Chr5	Merge	gene	229018	229963	.	+	.	geneID=Fused_4720;coding_prediction=coding;predicted_type=coding;ID=Fused_4720;
Chr5	Merge	transcript	229018	229963	.	+	.	geneID=Fused_4720;coding_prediction=coding;predicted_type=coding;ID=Fused_4720.1;Parent=Fused_4720;
Chr5	Merge	exon	229018	229963	.	+	.	geneID=Fused_4720;coding_prediction=coding;predicted_type=coding;Parent=Fused_4720.1;
Chr5	Merge	gene	251326	251844	.	+	.	geneID=Fused_4721;coding_prediction=noncoding;predicted_type=noncoding;ID=Fused_4721;
Chr5	Merge	transcript	251326	251844	.	+	.	geneID=Fused_4721;coding_prediction=noncoding;predicted_type=noncoding;ID=Fused_4721.1;Parent=Fused_4721;
Chr5	Merge	exon	251326	251844	.	+	.	geneID=Fused_4721;coding_prediction=noncoding;predicted_type=noncoding;Parent=Fused_4721.1;
Chr5	Merge	gene	251966	253449	.	+	.	geneID=Fused_4722;coding_prediction=noncoding;predicted_type=noncoding;ID=Fused_4722;
Chr5	Merge	transcript	251966	253449	.	+	.	geneID=Fused_4722;coding_prediction=noncoding;predicted_type=noncoding;ID=Fused_4722.1;Parent=Fused_4722;
Chr5	Merge	exon	251966	253449	.	+	.	geneID=Fused_4722;coding_prediction=noncoding;predicted_type=noncoding;Parent=Fused_4722.1;
Chr5	Lerv7	gene	268883	269133	.	-	.	geneID=Ler_NEW_RNA_R_29251;coding_prediction=noncoding;predicted_type=noncoding;ID=Ler_NEW_RNA_R_29251;
Chr5	Lerv7	transcript	268883	269133	.	-	.	geneID=Ler_NEW_RNA_R_29251;coding_prediction=noncoding;predicted_type=noncoding;ID=Ler_NEW_RNA_R_29251.1;Parent=Ler_NEW_RNA_R_29251;
Chr5	Lerv7	exon	268883	269133	.	-	.	geneID=Ler_NEW_RNA_R_29251;coding_prediction=noncoding;predicted_type=noncoding;Parent=Ler_NEW_RNA_R_29251.1;
Chr5	Merge	gene	277668	278473	.	-	.	geneID=Fused_4723;coding_prediction=noncoding;predicted_type=noncoding;ID=Fused_4723;
Chr5	Merge	transcript	277668	278473	.	-	.	geneID=Fused_4723;coding_prediction=noncoding;predicted_type=noncoding;ID=Fused_4723.1;Parent=Fused_4723;
Chr5	Merge	exon	277668	278473	.	-	.	geneID=Fused_4723;coding_prediction=noncoding;predicted_type=noncoding;Parent=Fused_4723.1;
Chr5	Merge	gene	292808	293577	.	+	.	geneID=Fused_4724;coding_prediction=noncoding;predicted_type=noncoding;ID=Fused_4724;
Chr5	Merge	transcript	292808	293577	.	+	.	geneID=Fused_4724;coding_prediction=noncoding;predicted_type=noncoding;ID=Fused_4724.1;Parent=Fused_4724;
Chr5	Merge	exon	292808	293577	.	+	.	geneID=Fused_4724;coding_prediction=noncoding;predicted_type=noncoding;Parent=Fused_4724.1;
Chr5	Merge	gene	297608	299473	.	-	.	geneID=Fused_4725;coding_prediction=noncoding;predicted_type=noncoding;ID=Fused_4725;
Chr5	Merge	transcript	297608	299473	.	-	.	geneID=Fused_4725;coding_prediction=noncoding;predicted_type=noncoding;ID=Fused_4725.1;Parent=Fused_4725;
Chr5	Merge	exon	297608	299002	.	-	.	geneID=Fused_4725;coding_prediction=noncoding;predicted_type=noncoding;Parent=Fused_4725.1;
Chr5	Merge	exon	299104	299473	.	-	.	geneID=Fused_4725;coding_prediction=noncoding;predicted_type=noncoding;Parent=Fused_4725.1;
Chr5	Merge	gene	301202	302907	.	+	.	geneID=Fused_4726;coding_prediction=noncoding;predicted_type=noncoding;ID=Fused_4726;
Chr5	Merge	transcript	301202	302907	.	+	.	geneID=Fused_4726;coding_prediction=noncoding;predicted_type=noncoding;ID=Fused_4726.1;Parent=Fused_4726;
Chr5	Merge	exon	301202	302907	.	+	.	geneID=Fused_4726;coding_prediction=noncoding;predicted_type=noncoding;Parent=Fused_4726.1;
Chr5	Merge	gene	308208	310845	.	-	.	geneID=Fused_4727;coding_prediction=noncoding;predicted_type=noncoding;ID=Fused_4727;
Chr5	Merge	transcript	308208	310845	.	-	.	geneID=Fused_4727;coding_prediction=noncoding;predicted_type=noncoding;ID=Fused_4727.1;Parent=Fused_4727;
Chr5	Merge	exon	308208	310845	.	-	.	geneID=Fused_4727;coding_prediction=noncoding;predicted_type=noncoding;Parent=Fused_4727.1;
Chr5	Merge	gene	312116	313011	.	-	.	geneID=Fused_4728;coding_prediction=noncoding;predicted_type=noncoding;ID=Fused_4728;
Chr5	Merge	transcript	312116	313011	.	-	.	geneID=Fused_4728;coding_prediction=noncoding;predicted_type=noncoding;ID=Fused_4728.1;Parent=Fused_4728;
Chr5	Merge	exon	312116	313011	.	-	.	geneID=Fused_4728;coding_prediction=noncoding;predicted_type=noncoding;Parent=Fused_4728.1;
Chr5	Col	gene	326570	326837	.	-	.	geneID=Col_NEW_RNA_R_27355;coding_prediction=noncoding;predicted_type=noncoding;ID=Col_NEW_RNA_R_27355;
Chr5	Col	transcript	326570	326837	.	-	.	geneID=Col_NEW_RNA_R_27355;coding_prediction=noncoding;predicted_type=noncoding;ID=Col_NEW_RNA_R_27355.1;Parent=Col_NEW_RNA_R_27355;
Chr5	Col	exon	326570	326837	.	-	.	geneID=Col_NEW_RNA_R_27355;coding_prediction=noncoding;predicted_type=noncoding;Parent=Col_NEW_RNA_R_27355.1;
Chr5	Lerv7	gene	329234	329545	.	+	.	geneID=Ler_NEW_RNA_F_29097;coding_prediction=noncoding;predicted_type=noncoding;ID=Ler_NEW_RNA_F_29097;
Chr5	Lerv7	transcript	329234	329545	.	+	.	geneID=Ler_NEW_RNA_F_29097;coding_prediction=noncoding;predicted_type=noncoding;ID=Ler_NEW_RNA_F_29097.1;Parent=Ler_NEW_RNA_F_29097;
Chr5	Lerv7	exon	329234	329545	.	+	.	geneID=Ler_NEW_RNA_F_29097;coding_prediction=noncoding;predicted_type=noncoding;Parent=Ler_NEW_RNA_F_29097.1;
Chr5	Lerv7	gene	329961	330160	.	+	.	geneID=Ler_NEW_RNA_F_29100;coding_prediction=noncoding;predicted_type=noncoding;ID=Ler_NEW_RNA_F_29100;
Chr5	Lerv7	transcript	329961	330160	.	+	.	geneID=Ler_NEW_RNA_F_29100;coding_prediction=noncoding;predicted_type=noncoding;ID=Ler_NEW_RNA_F_29100.1;Parent=Ler_NEW_RNA_F_29100;
Chr5	Lerv7	exon	329961	330160	.	+	.	geneID=Ler_NEW_RNA_F_29100;coding_prediction=noncoding;predicted_type=noncoding;Parent=Ler_NEW_RNA_F_29100.1;
Chr5	Araport11	gene	331427	332458	.	+	.	geneID=AT5G01895;coding_prediction=noncoding;predicted_type=coding;ID=AT5G01895;
Chr5	Araport11	transcript	331427	332458	.	+	.	geneID=AT5G01895;coding_prediction=noncoding;predicted_type=coding;ID=AT5G01895.1;Parent=AT5G01895;
Chr5	Araport11	exon	331427	332458	.	+	.	geneID=AT5G01895;coding_prediction=noncoding;predicted_type=coding;Parent=AT5G01895.1;
Chr5	Col	gene	345909	346295	.	-	.	geneID=Col_NEW_RNA_R_27364;coding_prediction=noncoding;predicted_type=noncoding;ID=Col_NEW_RNA_R_27364;
Chr5	Col	transcript	345909	346295	.	-	.	geneID=Col_NEW_RNA_R_27364;coding_prediction=noncoding;predicted_type=noncoding;ID=Col_NEW_RNA_R_27364.1;Parent=Col_NEW_RNA_R_27364;
Chr5	Col	exon	345909	346295	.	-	.	geneID=Col_NEW_RNA_R_27364;coding_prediction=noncoding;predicted_type=noncoding;Parent=Col_NEW_RNA_R_27364.1;
Chr5	Lerv7	gene	346692	347518	.	-	.	geneID=Ler_NEW_RNA_R_29278;coding_prediction=noncoding;predicted_type=noncoding;ID=Ler_NEW_RNA_R_29278;
Chr5	Lerv7	transcript	346692	347518	.	-	.	geneID=Ler_NEW_RNA_R_29278;coding_prediction=noncoding;predicted_type=noncoding;ID=Ler_NEW_RNA_R_29278.1;Parent=Ler_NEW_RNA_R_29278;
Chr5	Lerv7	exon	346692	347518	.	-	.	geneID=Ler_NEW_RNA_R_29278;coding_prediction=noncoding;predicted_type=noncoding;Parent=Ler_NEW_RNA_R_29278.1;
Chr5	Merge	gene	359792	360062	.	+	.	geneID=Fused_4730;coding_prediction=noncoding;predicted_type=noncoding;ID=Fused_4730;
Chr5	Merge	transcript	359792	360062	.	+	.	geneID=Fused_4730;coding_prediction=noncoding;predicted_type=noncoding;ID=Fused_4730.1;Parent=Fused_4730;
Chr5	Merge	exon	359792	360062	.	+	.	geneID=Fused_4730;coding_prediction=noncoding;predicted_type=noncoding;Parent=Fused_4730.1;
Chr5	Lerv7	gene	363427	363647	.	-	.	geneID=Ler_NEW_RNA_R_29289;coding_prediction=noncoding;predicted_type=noncoding;ID=Ler_NEW_RNA_R_29289;
Chr5	Lerv7	transcript	363427	363647	.	-	.	geneID=Ler_NEW_RNA_R_29289;coding_prediction=noncoding;predicted_type=noncoding;ID=Ler_NEW_RNA_R_29289.1;Parent=Ler_NEW_RNA_R_29289;
Chr5	Lerv7	exon	363427	363647	.	-	.	geneID=Ler_NEW_RNA_R_29289;coding_prediction=noncoding;predicted_type=noncoding;Parent=Ler_NEW_RNA_R_29289.1;
Chr5	Araport11	gene	363944	366509	.	+	.	geneID=AT5G01980;coding_prediction=coding;predicted_type=coding;ID=AT5G01980;
Chr5	Araport11	transcript	363944	366509	.	+	.	geneID=AT5G01980;coding_prediction=coding;predicted_type=coding;ID=AT5G01980.1;Parent=AT5G01980;
Chr5	Araport11	exon	363944	366509	.	+	.	geneID=AT5G01980;coding_prediction=coding;predicted_type=coding;Parent=AT5G01980.1;
Chr5	Merge	gene	366849	367270	.	+	.	geneID=Fused_4731;coding_prediction=coding;predicted_type=coding;ID=Fused_4731;
Chr5	Merge	transcript	366849	367270	.	+	.	geneID=Fused_4731;coding_prediction=coding;predicted_type=coding;ID=Fused_4731.1;Parent=Fused_4731;
Chr5	Merge	exon	366849	367270	.	+	.	geneID=Fused_4731;coding_prediction=coding;predicted_type=coding;Parent=Fused_4731.1;
Chr5	Lerv7	gene	371805	372266	.	-	.	geneID=Ler_NEW_RNA_R_29297;coding_prediction=coding;predicted_type=coding;ID=Ler_NEW_RNA_R_29297;
Chr5	Lerv7	transcript	371805	372266	.	-	.	geneID=Ler_NEW_RNA_R_29297;coding_prediction=coding;predicted_type=coding;ID=Ler_NEW_RNA_R_29297.1;Parent=Ler_NEW_RNA_R_29297;
Chr5	Lerv7	exon	371805	372266	.	-	.	geneID=Ler_NEW_RNA_R_29297;coding_prediction=coding;predicted_type=coding;Parent=Ler_NEW_RNA_R_29297.1;
Chr5	Merge	gene	390138	390446	.	+	.	geneID=Fused_4732;coding_prediction=noncoding;predicted_type=noncoding;ID=Fused_4732;
Chr5	Merge	transcript	390138	390446	.	+	.	geneID=Fused_4732;coding_prediction=noncoding;predicted_type=noncoding;ID=Fused_4732.1;Parent=Fused_4732;
Chr5	Merge	exon	390138	390446	.	+	.	geneID=Fused_4732;coding_prediction=noncoding;predicted_type=noncoding;Parent=Fused_4732.1;
Chr5	Merge	gene	398996	399527	.	+	.	geneID=Fused_4733;coding_prediction=coding;predicted_type=coding;ID=Fused_4733;
Chr5	Merge	transcript	398996	399527	.	+	.	geneID=Fused_4733;coding_prediction=coding;predicted_type=coding;ID=Fused_4733.1;Parent=Fused_4733;
Chr5	Merge	exon	398996	399527	.	+	.	geneID=Fused_4733;coding_prediction=coding;predicted_type=coding;Parent=Fused_4733.1;
Chr5	Merge	gene	421870	422777	.	-	.	geneID=Fused_4734;coding_prediction=noncoding;predicted_type=noncoding;ID=Fused_4734;
Chr5	Merge	transcript	421870	422777	.	-	.	geneID=Fused_4734;coding_prediction=noncoding;predicted_type=noncoding;ID=Fused_4734.1;Parent=Fused_4734;
Chr5	Merge	exon	421870	422777	.	-	.	geneID=Fused_4734;coding_prediction=noncoding;predicted_type=noncoding;Parent=Fused_4734.1;
Chr5	Merge	gene	436199	436856	.	-	.	geneID=Fused_4735;coding_prediction=noncoding;predicted_type=noncoding;ID=Fused_4735;
Chr5	Merge	transcript	436199	436856	.	-	.	geneID=Fused_4735;coding_prediction=noncoding;predicted_type=noncoding;ID=Fused_4735.1;Parent=Fused_4735;
Chr5	Merge	exon	436199	436856	.	-	.	geneID=Fused_4735;coding_prediction=noncoding;predicted_type=noncoding;Parent=Fused_4735.1;
Chr5	Merge	gene	451220	451635	.	-	.	geneID=Fused_4737;coding_prediction=coding;predicted_type=coding;ID=Fused_4737;
Chr5	Merge	transcript	451220	451635	.	-	.	geneID=Fused_4737;coding_prediction=coding;predicted_type=coding;ID=Fused_4737.1;Parent=Fused_4737;
Chr5	Merge	exon	451220	451635	.	-	.	geneID=Fused_4737;coding_prediction=coding;predicted_type=coding;Parent=Fused_4737.1;
Chr5	Merge	gene	453975	454267	.	+	.	geneID=Fused_4739;coding_prediction=noncoding;predicted_type=noncoding;ID=Fused_4739;
Chr5	Merge	transcript	453975	454267	.	+	.	geneID=Fused_4739;coding_prediction=noncoding;predicted_type=noncoding;ID=Fused_4739.1;Parent=Fused_4739;
Chr5	Merge	exon	453975	454267	.	+	.	geneID=Fused_4739;coding_prediction=noncoding;predicted_type=noncoding;Parent=Fused_4739.1;
Chr5	Merge	gene	455606	455812	.	+	.	geneID=Fused_4740;coding_prediction=noncoding;predicted_type=noncoding;ID=Fused_4740;
Chr5	Merge	transcript	455606	455812	.	+	.	geneID=Fused_4740;coding_prediction=noncoding;predicted_type=noncoding;ID=Fused_4740.1;Parent=Fused_4740;
Chr5	Merge	exon	455606	455812	.	+	.	geneID=Fused_4740;coding_prediction=noncoding;predicted_type=noncoding;Parent=Fused_4740.1;
Chr5	Merge	gene	487880	489272	.	+	.	geneID=Fused_4742;coding_prediction=coding;predicted_type=coding;ID=Fused_4742;
Chr5	Merge	transcript	487880	489272	.	+	.	geneID=Fused_4742;coding_prediction=coding;predicted_type=coding;ID=Fused_4742.1;Parent=Fused_4742;
Chr5	Merge	exon	487880	489272	.	+	.	geneID=Fused_4742;coding_prediction=coding;predicted_type=coding;Parent=Fused_4742.1;
Chr5	Merge	gene	534988	535438	.	-	.	geneID=Fused_4743;coding_prediction=noncoding;predicted_type=noncoding;ID=Fused_4743;
Chr5	Merge	transcript	534988	535438	.	-	.	geneID=Fused_4743;coding_prediction=noncoding;predicted_type=noncoding;ID=Fused_4743.1;Parent=Fused_4743;
Chr5	Merge	exon	534988	535438	.	-	.	geneID=Fused_4743;coding_prediction=noncoding;predicted_type=noncoding;Parent=Fused_4743.1;
Chr5	Merge	gene	535943	536149	.	-	.	geneID=Fused_4744;coding_prediction=noncoding;predicted_type=noncoding;ID=Fused_4744;
Chr5	Merge	transcript	535943	536149	.	-	.	geneID=Fused_4744;coding_prediction=noncoding;predicted_type=noncoding;ID=Fused_4744.1;Parent=Fused_4744;
Chr5	Merge	exon	535943	536149	.	-	.	geneID=Fused_4744;coding_prediction=noncoding;predicted_type=noncoding;Parent=Fused_4744.1;
Chr5	Merge	gene	536527	536838	.	-	.	geneID=Fused_4745;coding_prediction=noncoding;predicted_type=noncoding;ID=Fused_4745;
Chr5	Merge	transcript	536527	536838	.	-	.	geneID=Fused_4745;coding_prediction=noncoding;predicted_type=noncoding;ID=Fused_4745.1;Parent=Fused_4745;
Chr5	Merge	exon	536527	536838	.	-	.	geneID=Fused_4745;coding_prediction=noncoding;predicted_type=noncoding;Parent=Fused_4745.1;
Chr5	Merge	gene	540948	542840	.	+	.	geneID=Fused_4746;coding_prediction=coding;predicted_type=coding;ID=Fused_4746;
Chr5	Merge	transcript	540948	542840	.	+	.	geneID=Fused_4746;coding_prediction=coding;predicted_type=coding;ID=Fused_4746.1;Parent=Fused_4746;
Chr5	Merge	exon	540948	542840	.	+	.	geneID=Fused_4746;coding_prediction=coding;predicted_type=coding;Parent=Fused_4746.1;
Chr5	Merge	gene	543037	543485	.	+	.	geneID=Fused_4747;coding_prediction=noncoding;predicted_type=noncoding;ID=Fused_4747;
Chr5	Merge	transcript	543037	543485	.	+	.	geneID=Fused_4747;coding_prediction=noncoding;predicted_type=noncoding;ID=Fused_4747.1;Parent=Fused_4747;
Chr5	Merge	exon	543037	543485	.	+	.	geneID=Fused_4747;coding_prediction=noncoding;predicted_type=noncoding;Parent=Fused_4747.1;
Chr5	Merge	gene	551254	551483	.	+	.	geneID=Fused_4748;coding_prediction=noncoding;predicted_type=noncoding;ID=Fused_4748;
Chr5	Merge	transcript	551254	551483	.	+	.	geneID=Fused_4748;coding_prediction=noncoding;predicted_type=noncoding;ID=Fused_4748.1;Parent=Fused_4748;
Chr5	Merge	exon	551254	551483	.	+	.	geneID=Fused_4748;coding_prediction=noncoding;predicted_type=noncoding;Parent=Fused_4748.1;
Chr5	Lerv7	gene	571103	571493	.	+	.	geneID=Ler_NEW_RNA_F_29204;coding_prediction=noncoding;predicted_type=noncoding;ID=Ler_NEW_RNA_F_29204;
Chr5	Lerv7	transcript	571103	571493	.	+	.	geneID=Ler_NEW_RNA_F_29204;coding_prediction=noncoding;predicted_type=noncoding;ID=Ler_NEW_RNA_F_29204.1;Parent=Ler_NEW_RNA_F_29204;
Chr5	Lerv7	exon	571103	571493	.	+	.	geneID=Ler_NEW_RNA_F_29204;coding_prediction=noncoding;predicted_type=noncoding;Parent=Ler_NEW_RNA_F_29204.1;
Chr5	Merge	gene	578549	579311	.	-	.	geneID=Fused_4749;coding_prediction=noncoding;predicted_type=noncoding;ID=Fused_4749;
Chr5	Merge	transcript	578549	579311	.	-	.	geneID=Fused_4749;coding_prediction=noncoding;predicted_type=noncoding;ID=Fused_4749.1;Parent=Fused_4749;
Chr5	Merge	exon	578549	579311	.	-	.	geneID=Fused_4749;coding_prediction=noncoding;predicted_type=noncoding;Parent=Fused_4749.1;
Chr5	Merge	gene	581337	582050	.	+	.	geneID=Fused_4750;coding_prediction=coding;predicted_type=coding;ID=Fused_4750;
Chr5	Merge	transcript	581337	582050	.	+	.	geneID=Fused_4750;coding_prediction=coding;predicted_type=coding;ID=Fused_4750.1;Parent=Fused_4750;
Chr5	Merge	exon	581337	582050	.	+	.	geneID=Fused_4750;coding_prediction=coding;predicted_type=coding;Parent=Fused_4750.1;
Chr5	Araport11	gene	610686	612481	.	-	.	geneID=AT5G00875;coding_prediction=noncoding;predicted_type=noncoding;ID=AT5G00875;
Chr5	Araport11	transcript	610686	612481	.	-	.	geneID=AT5G00875;coding_prediction=noncoding;predicted_type=noncoding;ID=AT5G00875.2;Parent=AT5G00875;
Chr5	Araport11	exon	610686	610888	.	-	.	geneID=AT5G00875;coding_prediction=noncoding;predicted_type=noncoding;Parent=AT5G00875.2;
Chr5	Araport11	exon	610980	612481	.	-	.	geneID=AT5G00875;coding_prediction=noncoding;predicted_type=noncoding;Parent=AT5G00875.2;
Chr5	Merge	gene	613754	614154	.	+	.	geneID=Fused_4752;coding_prediction=noncoding;predicted_type=noncoding;ID=Fused_4752;
Chr5	Merge	transcript	613754	614154	.	+	.	geneID=Fused_4752;coding_prediction=noncoding;predicted_type=noncoding;ID=Fused_4752.1;Parent=Fused_4752;
Chr5	Merge	exon	613754	614154	.	+	.	geneID=Fused_4752;coding_prediction=noncoding;predicted_type=noncoding;Parent=Fused_4752.1;
Chr5	Lerv7	gene	624907	625118	.	+	.	geneID=Ler_NEW_RNA_F_29221;coding_prediction=noncoding;predicted_type=noncoding;ID=Ler_NEW_RNA_F_29221;
Chr5	Lerv7	transcript	624907	625118	.	+	.	geneID=Ler_NEW_RNA_F_29221;coding_prediction=noncoding;predicted_type=noncoding;ID=Ler_NEW_RNA_F_29221.1;Parent=Ler_NEW_RNA_F_29221;
Chr5	Lerv7	exon	624907	625118	.	+	.	geneID=Ler_NEW_RNA_F_29221;coding_prediction=noncoding;predicted_type=noncoding;Parent=Ler_NEW_RNA_F_29221.1;
Chr5	Merge	gene	630123	630487	.	-	.	geneID=Fused_4753;coding_prediction=noncoding;predicted_type=noncoding;ID=Fused_4753;
Chr5	Merge	transcript	630123	630487	.	-	.	geneID=Fused_4753;coding_prediction=noncoding;predicted_type=noncoding;ID=Fused_4753.1;Parent=Fused_4753;
Chr5	Merge	exon	630123	630487	.	-	.	geneID=Fused_4753;coding_prediction=noncoding;predicted_type=noncoding;Parent=Fused_4753.1;
Chr5	Lerv7	gene	644792	645302	.	-	.	geneID=Ler_NEW_RNA_R_29421;coding_prediction=noncoding;predicted_type=noncoding;ID=Ler_NEW_RNA_R_29421;
Chr5	Lerv7	transcript	644792	645302	.	-	.	geneID=Ler_NEW_RNA_R_29421;coding_prediction=noncoding;predicted_type=noncoding;ID=Ler_NEW_RNA_R_29421.1;Parent=Ler_NEW_RNA_R_29421;
Chr5	Lerv7	exon	644792	645302	.	-	.	geneID=Ler_NEW_RNA_R_29421;coding_prediction=noncoding;predicted_type=noncoding;Parent=Ler_NEW_RNA_R_29421.1;
Chr5	Merge	gene	656187	657272	.	+	.	geneID=Fused_4755;coding_prediction=noncoding;predicted_type=noncoding;ID=Fused_4755;
Chr5	Merge	transcript	656187	657272	.	+	.	geneID=Fused_4755;coding_prediction=noncoding;predicted_type=noncoding;ID=Fused_4755.1;Parent=Fused_4755;
Chr5	Merge	exon	656187	657272	.	+	.	geneID=Fused_4755;coding_prediction=noncoding;predicted_type=noncoding;Parent=Fused_4755.1;
Chr5	Merge	gene	657353	657999	.	+	.	geneID=Fused_4756;coding_prediction=coding;predicted_type=coding;ID=Fused_4756;
Chr5	Merge	transcript	657353	657999	.	+	.	geneID=Fused_4756;coding_prediction=coding;predicted_type=coding;ID=Fused_4756.1;Parent=Fused_4756;
Chr5	Merge	exon	657353	657999	.	+	.	geneID=Fused_4756;coding_prediction=coding;predicted_type=coding;Parent=Fused_4756.1;
Chr5	Merge	gene	666866	667646	.	-	.	geneID=Fused_4757;coding_prediction=coding;predicted_type=coding;ID=Fused_4757;
Chr5	Merge	transcript	666866	667646	.	-	.	geneID=Fused_4757;coding_prediction=coding;predicted_type=coding;ID=Fused_4757.1;Parent=Fused_4757;
Chr5	Merge	exon	666866	667646	.	-	.	geneID=Fused_4757;coding_prediction=coding;predicted_type=coding;Parent=Fused_4757.1;
Chr5	Merge	gene	694519	695094	.	+	.	geneID=Fused_4759;coding_prediction=noncoding;predicted_type=noncoding;ID=Fused_4759;
Chr5	Merge	transcript	694519	695094	.	+	.	geneID=Fused_4759;coding_prediction=noncoding;predicted_type=noncoding;ID=Fused_4759.1;Parent=Fused_4759;
Chr5	Merge	exon	694519	695094	.	+	.	geneID=Fused_4759;coding_prediction=noncoding;predicted_type=noncoding;Parent=Fused_4759.1;
Chr5	RepTAS	gene	697375	698644	.	-	.	geneID=At5NC002370;coding_prediction=noncoding;predicted_type=noncoding;ID=At5NC002370;
Chr5	RepTAS	transcript	697375	698644	.	-	.	geneID=At5NC002370;coding_prediction=noncoding;predicted_type=noncoding;ID=At5NC002370;Parent=At5NC002370;
Chr5	RepTAS	exon	697375	698644	.	-	.	geneID=At5NC002370;coding_prediction=noncoding;predicted_type=noncoding;Parent=At5NC002370;
Chr5	Merge	gene	706128	706454	.	-	.	geneID=Fused_4761;coding_prediction=noncoding;predicted_type=noncoding;ID=Fused_4761;
Chr5	Merge	transcript	706128	706454	.	-	.	geneID=Fused_4761;coding_prediction=noncoding;predicted_type=noncoding;ID=Fused_4761.1;Parent=Fused_4761;
Chr5	Merge	exon	706128	706454	.	-	.	geneID=Fused_4761;coding_prediction=noncoding;predicted_type=noncoding;Parent=Fused_4761.1;
Chr5	Lerv7	gene	709885	710201	.	+	.	geneID=Ler_NEW_RNA_F_29261;coding_prediction=noncoding;predicted_type=noncoding;ID=Ler_NEW_RNA_F_29261;
Chr5	Lerv7	transcript	709885	710201	.	+	.	geneID=Ler_NEW_RNA_F_29261;coding_prediction=noncoding;predicted_type=noncoding;ID=Ler_NEW_RNA_F_29261.1;Parent=Ler_NEW_RNA_F_29261;
Chr5	Lerv7	exon	709885	710201	.	+	.	geneID=Ler_NEW_RNA_F_29261;coding_prediction=noncoding;predicted_type=noncoding;Parent=Ler_NEW_RNA_F_29261.1;
Chr5	Merge	gene	710523	712123	.	-	.	geneID=Fused_4762;coding_prediction=coding;predicted_type=coding;ID=Fused_4762;
Chr5	Merge	transcript	710523	712123	.	-	.	geneID=Fused_4762;coding_prediction=coding;predicted_type=coding;ID=Fused_4762.1;Parent=Fused_4762;
Chr5	Merge	exon	710523	712123	.	-	.	geneID=Fused_4762;coding_prediction=coding;predicted_type=coding;Parent=Fused_4762.1;
Chr5	Merge	gene	714015	715009	.	-	.	geneID=Fused_4763;coding_prediction=noncoding;predicted_type=noncoding;ID=Fused_4763;
Chr5	Merge	transcript	714015	715009	.	-	.	geneID=Fused_4763;coding_prediction=noncoding;predicted_type=noncoding;ID=Fused_4763.1;Parent=Fused_4763;
Chr5	Merge	exon	714015	715009	.	-	.	geneID=Fused_4763;coding_prediction=noncoding;predicted_type=noncoding;Parent=Fused_4763.1;
Chr5	Merge	gene	721540	724051	.	+	.	geneID=Fused_4764;coding_prediction=noncoding;predicted_type=noncoding;ID=Fused_4764;
Chr5	Merge	transcript	721540	724051	.	+	.	geneID=Fused_4764;coding_prediction=noncoding;predicted_type=noncoding;ID=Fused_4764.1;Parent=Fused_4764;
Chr5	Merge	exon	721540	724051	.	+	.	geneID=Fused_4764;coding_prediction=noncoding;predicted_type=noncoding;Parent=Fused_4764.1;
Chr5	Lerv7	gene	744896	745644	.	+	.	geneID=Ler_NEW_RNA_F_29275;predicted_type=noncoding;ID=Ler_NEW_RNA_F_29275;
Chr5	Lerv7	transcript	744896	745644	.	+	.	geneID=Ler_NEW_RNA_F_29275;predicted_type=noncoding;ID=Ler_NEW_RNA_F_29275.1;Parent=Ler_NEW_RNA_F_29275;
Chr5	Lerv7	exon	744896	745644	.	+	.	geneID=Ler_NEW_RNA_F_29275;predicted_type=noncoding;Parent=Ler_NEW_RNA_F_29275.1;
Chr5	Merge	gene	753140	753890	.	-	.	geneID=Fused_4766;coding_prediction=noncoding;predicted_type=noncoding;ID=Fused_4766;
Chr5	Merge	transcript	753140	753890	.	-	.	geneID=Fused_4766;coding_prediction=noncoding;predicted_type=noncoding;ID=Fused_4766.1;Parent=Fused_4766;
Chr5	Merge	exon	753140	753890	.	-	.	geneID=Fused_4766;coding_prediction=noncoding;predicted_type=noncoding;Parent=Fused_4766.1;
Chr5	Merge	gene	774528	774963	.	-	.	geneID=Fused_4767;coding_prediction=noncoding;predicted_type=noncoding;ID=Fused_4767;
Chr5	Merge	transcript	774528	774963	.	-	.	geneID=Fused_4767;coding_prediction=noncoding;predicted_type=noncoding;ID=Fused_4767.1;Parent=Fused_4767;
Chr5	Merge	exon	774528	774963	.	-	.	geneID=Fused_4767;coding_prediction=noncoding;predicted_type=noncoding;Parent=Fused_4767.1;
Chr5	Lerv7	gene	775374	776284	.	-	.	geneID=Ler_NEW_RNA_R_29475;coding_prediction=noncoding;predicted_type=noncoding;ID=Ler_NEW_RNA_R_29475;
Chr5	Lerv7	transcript	775374	776284	.	-	.	geneID=Ler_NEW_RNA_R_29475;coding_prediction=noncoding;predicted_type=noncoding;ID=Ler_NEW_RNA_R_29475.1;Parent=Ler_NEW_RNA_R_29475;
Chr5	Lerv7	exon	775374	776284	.	-	.	geneID=Ler_NEW_RNA_R_29475;coding_prediction=noncoding;predicted_type=noncoding;Parent=Ler_NEW_RNA_R_29475.1;
Chr5	Merge	gene	782616	782905	.	-	.	geneID=Fused_4768;coding_prediction=coding;predicted_type=coding;ID=Fused_4768;
Chr5	Merge	transcript	782616	782905	.	-	.	geneID=Fused_4768;coding_prediction=coding;predicted_type=coding;ID=Fused_4768.1;Parent=Fused_4768;
Chr5	Merge	exon	782616	782905	.	-	.	geneID=Fused_4768;coding_prediction=coding;predicted_type=coding;Parent=Fused_4768.1;
Chr5	Benfey	gene	785155	785536	.	+	.	geneID=At5NC002590_fwd;coding_prediction=noncoding;predicted_type=noncoding;ID=At5NC002590_fwd;
Chr5	Benfey	transcript	785155	785536	.	+	.	geneID=At5NC002590_fwd;coding_prediction=noncoding;predicted_type=noncoding;ID=At5NC002590_fwd;Parent=At5NC002590_fwd;
Chr5	Benfey	exon	785155	785536	.	+	.	geneID=At5NC002590_fwd;coding_prediction=noncoding;predicted_type=noncoding;Parent=At5NC002590_fwd;
Chr5	Lerv7	gene	795677	795960	.	+	.	geneID=Ler_NEW_RNA_F_29300;coding_prediction=noncoding;predicted_type=noncoding;ID=Ler_NEW_RNA_F_29300;
Chr5	Lerv7	transcript	795677	795960	.	+	.	geneID=Ler_NEW_RNA_F_29300;coding_prediction=noncoding;predicted_type=noncoding;ID=Ler_NEW_RNA_F_29300.1;Parent=Ler_NEW_RNA_F_29300;
Chr5	Lerv7	exon	795677	795960	.	+	.	geneID=Ler_NEW_RNA_F_29300;coding_prediction=noncoding;predicted_type=noncoding;Parent=Ler_NEW_RNA_F_29300.1;
Chr5	Araport11	gene	815988	816608	.	+	.	geneID=AT5TE03030;coding_prediction=noncoding;predicted_type=TE;ID=AT5TE03030;
Chr5	Araport11	transcript	815988	816608	.	+	.	geneID=AT5TE03030;coding_prediction=noncoding;predicted_type=TE;ID=AT5TE03030;Parent=AT5TE03030;
Chr5	Araport11	exon	815988	816608	.	+	.	geneID=AT5TE03030;coding_prediction=noncoding;predicted_type=TE;Parent=AT5TE03030;
Chr5	Merge	gene	817506	817851	.	+	.	geneID=Fused_4771;coding_prediction=noncoding;predicted_type=noncoding;ID=Fused_4771;
Chr5	Merge	transcript	817506	817851	.	+	.	geneID=Fused_4771;coding_prediction=noncoding;predicted_type=noncoding;ID=Fused_4771.1;Parent=Fused_4771;
Chr5	Merge	exon	817506	817851	.	+	.	geneID=Fused_4771;coding_prediction=noncoding;predicted_type=noncoding;Parent=Fused_4771.1;
Chr5	Merge	gene	855273	856319	.	-	.	geneID=Fused_4772;coding_prediction=coding;predicted_type=coding;ID=Fused_4772;
Chr5	Merge	transcript	855273	856319	.	-	.	geneID=Fused_4772;coding_prediction=coding;predicted_type=coding;ID=Fused_4772.1;Parent=Fused_4772;
Chr5	Merge	exon	855273	856319	.	-	.	geneID=Fused_4772;coding_prediction=coding;predicted_type=coding;Parent=Fused_4772.1;
Chr5	Merge	gene	863087	864179	.	-	.	geneID=Fused_4773;coding_prediction=coding;predicted_type=coding;ID=Fused_4773;
Chr5	Merge	transcript	863087	864179	.	-	.	geneID=Fused_4773;coding_prediction=coding;predicted_type=coding;ID=Fused_4773.1;Parent=Fused_4773;
Chr5	Merge	exon	863087	864179	.	-	.	geneID=Fused_4773;coding_prediction=coding;predicted_type=coding;Parent=Fused_4773.1;
Chr5	Merge	gene	877451	878269	.	-	.	geneID=Fused_4774;coding_prediction=coding;predicted_type=coding;ID=Fused_4774;
Chr5	Merge	transcript	877451	878269	.	-	.	geneID=Fused_4774;coding_prediction=coding;predicted_type=coding;ID=Fused_4774.1;Parent=Fused_4774;
Chr5	Merge	exon	877451	878269	.	-	.	geneID=Fused_4774;coding_prediction=coding;predicted_type=coding;Parent=Fused_4774.1;
Chr5	Merge	gene	878795	879479	.	+	.	geneID=Fused_4775;coding_prediction=coding;predicted_type=coding;ID=Fused_4775;
Chr5	Merge	transcript	878795	879479	.	+	.	geneID=Fused_4775;coding_prediction=coding;predicted_type=coding;ID=Fused_4775.1;Parent=Fused_4775;
Chr5	Merge	exon	878795	879479	.	+	.	geneID=Fused_4775;coding_prediction=coding;predicted_type=coding;Parent=Fused_4775.1;
Chr5	Araport11	gene	879534	881281	.	+	.	geneID=AT5G03553;coding_prediction=noncoding;predicted_type=coding;ID=AT5G03553;
Chr5	Araport11	transcript	879534	881281	.	+	.	geneID=AT5G03553;coding_prediction=noncoding;predicted_type=coding;ID=AT5G03553.1;Parent=AT5G03553;
Chr5	Araport11	exon	879534	880460	.	+	.	geneID=AT5G03553;coding_prediction=noncoding;predicted_type=coding;Parent=AT5G03553.1;
Chr5	Araport11	exon	880540	881281	.	+	.	geneID=AT5G03553;coding_prediction=noncoding;predicted_type=coding;Parent=AT5G03553.1;
Chr5	Lerv7	gene	881827	883257	.	+	.	geneID=Ler_NEW_RNA_F_29340;coding_prediction=noncoding;predicted_type=noncoding;ID=Ler_NEW_RNA_F_29340;
Chr5	Lerv7	transcript	881827	883257	.	+	.	geneID=Ler_NEW_RNA_F_29340;coding_prediction=noncoding;predicted_type=noncoding;ID=Ler_NEW_RNA_F_29340.1;Parent=Ler_NEW_RNA_F_29340;
Chr5	Lerv7	exon	881827	883257	.	+	.	geneID=Ler_NEW_RNA_F_29340;coding_prediction=noncoding;predicted_type=noncoding;Parent=Ler_NEW_RNA_F_29340.1;
Chr5	Lerv7	gene	885268	885668	.	+	.	geneID=Ler_NEW_RNA_F_29349;coding_prediction=noncoding;predicted_type=noncoding;ID=Ler_NEW_RNA_F_29349;
Chr5	Lerv7	transcript	885268	885668	.	+	.	geneID=Ler_NEW_RNA_F_29349;coding_prediction=noncoding;predicted_type=noncoding;ID=Ler_NEW_RNA_F_29349.1;Parent=Ler_NEW_RNA_F_29349;
Chr5	Lerv7	exon	885268	885668	.	+	.	geneID=Ler_NEW_RNA_F_29349;coding_prediction=noncoding;predicted_type=noncoding;Parent=Ler_NEW_RNA_F_29349.1;
Chr5	Merge	gene	901088	901315	.	-	.	geneID=Fused_4776;coding_prediction=coding;predicted_type=coding;ID=Fused_4776;
Chr5	Merge	transcript	901088	901315	.	-	.	geneID=Fused_4776;coding_prediction=coding;predicted_type=coding;ID=Fused_4776.1;Parent=Fused_4776;
Chr5	Merge	exon	901088	901315	.	-	.	geneID=Fused_4776;coding_prediction=coding;predicted_type=coding;Parent=Fused_4776.1;
Chr5	Merge	gene	902557	904401	.	-	.	geneID=Fused_4777;coding_prediction=noncoding;predicted_type=noncoding;ID=Fused_4777;
Chr5	Merge	transcript	902557	904401	.	-	.	geneID=Fused_4777;coding_prediction=noncoding;predicted_type=noncoding;ID=Fused_4777.1;Parent=Fused_4777;
Chr5	Merge	exon	902557	904401	.	-	.	geneID=Fused_4777;coding_prediction=noncoding;predicted_type=noncoding;Parent=Fused_4777.1;
Chr5	Merge	gene	905248	905613	.	+	.	geneID=Fused_4778;coding_prediction=coding;predicted_type=coding;ID=Fused_4778;
Chr5	Merge	transcript	905248	905613	.	+	.	geneID=Fused_4778;coding_prediction=coding;predicted_type=coding;ID=Fused_4778.1;Parent=Fused_4778;
Chr5	Merge	exon	905248	905613	.	+	.	geneID=Fused_4778;coding_prediction=coding;predicted_type=coding;Parent=Fused_4778.1;
Chr5	Merge	gene	932415	932734	.	-	.	geneID=Fused_4779;coding_prediction=noncoding;predicted_type=noncoding;ID=Fused_4779;
Chr5	Merge	transcript	932415	932734	.	-	.	geneID=Fused_4779;coding_prediction=noncoding;predicted_type=noncoding;ID=Fused_4779.1;Parent=Fused_4779;
Chr5	Merge	exon	932415	932734	.	-	.	geneID=Fused_4779;coding_prediction=noncoding;predicted_type=noncoding;Parent=Fused_4779.1;
Chr5	Merge	gene	948788	950203	.	+	.	geneID=Fused_4780;coding_prediction=noncoding;predicted_type=noncoding;ID=Fused_4780;
Chr5	Merge	transcript	948788	950203	.	+	.	geneID=Fused_4780;coding_prediction=noncoding;predicted_type=noncoding;ID=Fused_4780.1;Parent=Fused_4780;
Chr5	Merge	exon	948788	950203	.	+	.	geneID=Fused_4780;coding_prediction=noncoding;predicted_type=noncoding;Parent=Fused_4780.1;
Chr5	Lerv7	gene	962134	962416	.	+	.	geneID=Ler_NEW_RNA_F_29373;coding_prediction=noncoding;predicted_type=noncoding;ID=Ler_NEW_RNA_F_29373;
Chr5	Lerv7	transcript	962134	962416	.	+	.	geneID=Ler_NEW_RNA_F_29373;coding_prediction=noncoding;predicted_type=noncoding;ID=Ler_NEW_RNA_F_29373.1;Parent=Ler_NEW_RNA_F_29373;
Chr5	Lerv7	exon	962134	962416	.	+	.	geneID=Ler_NEW_RNA_F_29373;coding_prediction=noncoding;predicted_type=noncoding;Parent=Ler_NEW_RNA_F_29373.1;
Chr5	Merge	gene	968598	968864	.	+	.	geneID=Fused_4781;coding_prediction=noncoding;predicted_type=noncoding;ID=Fused_4781;
Chr5	Merge	transcript	968598	968864	.	+	.	geneID=Fused_4781;coding_prediction=noncoding;predicted_type=noncoding;ID=Fused_4781.1;Parent=Fused_4781;
Chr5	Merge	exon	968598	968864	.	+	.	geneID=Fused_4781;coding_prediction=noncoding;predicted_type=noncoding;Parent=Fused_4781.1;
Chr5	Lerv7	gene	980555	980780	.	-	.	geneID=Ler_NEW_RNA_R_29570;coding_prediction=noncoding;predicted_type=noncoding;ID=Ler_NEW_RNA_R_29570;
Chr5	Lerv7	transcript	980555	980780	.	-	.	geneID=Ler_NEW_RNA_R_29570;coding_prediction=noncoding;predicted_type=noncoding;ID=Ler_NEW_RNA_R_29570.1;Parent=Ler_NEW_RNA_R_29570;
Chr5	Lerv7	exon	980555	980780	.	-	.	geneID=Ler_NEW_RNA_R_29570;coding_prediction=noncoding;predicted_type=noncoding;Parent=Ler_NEW_RNA_R_29570.1;
Chr5	Merge	gene	1010580	1010874	.	+	.	geneID=Fused_4783;coding_prediction=noncoding;predicted_type=noncoding;ID=Fused_4783;
Chr5	Merge	transcript	1010580	1010874	.	+	.	geneID=Fused_4783;coding_prediction=noncoding;predicted_type=noncoding;ID=Fused_4783.1;Parent=Fused_4783;
Chr5	Merge	exon	1010580	1010874	.	+	.	geneID=Fused_4783;coding_prediction=noncoding;predicted_type=noncoding;Parent=Fused_4783.1;
Chr5	Col	gene	1016361	1016759	.	+	.	geneID=Col_NEW_RNA_F_27351;coding_prediction=coding;predicted_type=coding;ID=Col_NEW_RNA_F_27351;
Chr5	Col	transcript	1016361	1016759	.	+	.	geneID=Col_NEW_RNA_F_27351;coding_prediction=coding;predicted_type=coding;ID=Col_NEW_RNA_F_27351.1;Parent=Col_NEW_RNA_F_27351;
Chr5	Col	exon	1016361	1016759	.	+	.	geneID=Col_NEW_RNA_F_27351;coding_prediction=coding;predicted_type=coding;Parent=Col_NEW_RNA_F_27351.1;
Chr5	Merge	gene	1017896	1019444	.	+	.	geneID=Fused_4784;coding_prediction=noncoding;predicted_type=noncoding;ID=Fused_4784;
Chr5	Merge	transcript	1017896	1019444	.	+	.	geneID=Fused_4784;coding_prediction=noncoding;predicted_type=noncoding;ID=Fused_4784.1;Parent=Fused_4784;
Chr5	Merge	exon	1017896	1019444	.	+	.	geneID=Fused_4784;coding_prediction=noncoding;predicted_type=noncoding;Parent=Fused_4784.1;
Chr5	CANTATAdb	gene	1020803	1021560	.	+	.	geneID=CNT2088163;coding_prediction=noncoding;predicted_type=noncoding;ID=CNT2088163;
Chr5	CANTATAdb	transcript	1020803	1021560	.	+	.	geneID=CNT2088163;coding_prediction=noncoding;predicted_type=noncoding;ID=CNT2088163;Parent=CNT2088163;
Chr5	CANTATAdb	exon	1020803	1020973	.	+	.	geneID=CNT2088163;coding_prediction=noncoding;predicted_type=noncoding;Parent=CNT2088163;
Chr5	CANTATAdb	exon	1021041	1021560	.	+	.	geneID=CNT2088163;coding_prediction=noncoding;predicted_type=noncoding;Parent=CNT2088163;
Chr5	Araport11	gene	1024124	1025032	.	+	.	geneID=AT5G03885;coding_prediction=noncoding;predicted_type=coding;ID=AT5G03885;
Chr5	Araport11	transcript	1024124	1025032	.	+	.	geneID=AT5G03885;coding_prediction=noncoding;predicted_type=coding;ID=AT5G03885.1;Parent=AT5G03885;
Chr5	Araport11	exon	1024124	1024259	.	+	.	geneID=AT5G03885;coding_prediction=noncoding;predicted_type=coding;Parent=AT5G03885.1;
Chr5	Araport11	exon	1024696	1025032	.	+	.	geneID=AT5G03885;coding_prediction=noncoding;predicted_type=coding;Parent=AT5G03885.1;
Chr5	Merge	gene	1059115	1059447	.	-	.	geneID=Fused_4787;coding_prediction=noncoding;predicted_type=noncoding;ID=Fused_4787;
Chr5	Merge	transcript	1059115	1059447	.	-	.	geneID=Fused_4787;coding_prediction=noncoding;predicted_type=noncoding;ID=Fused_4787.1;Parent=Fused_4787;
Chr5	Merge	exon	1059115	1059447	.	-	.	geneID=Fused_4787;coding_prediction=noncoding;predicted_type=noncoding;Parent=Fused_4787.1;
Chr5	Merge	gene	1064898	1065238	.	+	.	geneID=Fused_4788;coding_prediction=noncoding;predicted_type=noncoding;ID=Fused_4788;
Chr5	Merge	transcript	1064898	1065238	.	+	.	geneID=Fused_4788;coding_prediction=noncoding;predicted_type=noncoding;ID=Fused_4788.1;Parent=Fused_4788;
Chr5	Merge	exon	1064898	1065238	.	+	.	geneID=Fused_4788;coding_prediction=noncoding;predicted_type=noncoding;Parent=Fused_4788.1;
Chr5	Merge	gene	1066804	1067061	.	+	.	geneID=Fused_4789;coding_prediction=coding;predicted_type=coding;ID=Fused_4789;
Chr5	Merge	transcript	1066804	1067061	.	+	.	geneID=Fused_4789;coding_prediction=coding;predicted_type=coding;ID=Fused_4789.1;Parent=Fused_4789;
Chr5	Merge	exon	1066804	1067061	.	+	.	geneID=Fused_4789;coding_prediction=coding;predicted_type=coding;Parent=Fused_4789.1;
Chr5	Merge	gene	1067199	1067886	.	+	.	geneID=Fused_4790;coding_prediction=noncoding;predicted_type=noncoding;ID=Fused_4790;
Chr5	Merge	transcript	1067199	1067886	.	+	.	geneID=Fused_4790;coding_prediction=noncoding;predicted_type=noncoding;ID=Fused_4790.1;Parent=Fused_4790;
Chr5	Merge	exon	1067199	1067886	.	+	.	geneID=Fused_4790;coding_prediction=noncoding;predicted_type=noncoding;Parent=Fused_4790.1;
Chr5	Merge	gene	1182595	1183576	.	-	.	geneID=Fused_4791;coding_prediction=noncoding;predicted_type=noncoding;ID=Fused_4791;
Chr5	Merge	transcript	1182595	1183576	.	-	.	geneID=Fused_4791;coding_prediction=noncoding;predicted_type=noncoding;ID=Fused_4791.1;Parent=Fused_4791;
Chr5	Merge	exon	1182595	1183576	.	-	.	geneID=Fused_4791;coding_prediction=noncoding;predicted_type=noncoding;Parent=Fused_4791.1;
Chr5	Lerv7	gene	1184338	1184649	.	-	.	geneID=Ler_NEW_RNA_R_29642;coding_prediction=noncoding;predicted_type=noncoding;ID=Ler_NEW_RNA_R_29642;
Chr5	Lerv7	transcript	1184338	1184649	.	-	.	geneID=Ler_NEW_RNA_R_29642;coding_prediction=noncoding;predicted_type=noncoding;ID=Ler_NEW_RNA_R_29642.1;Parent=Ler_NEW_RNA_R_29642;
Chr5	Lerv7	exon	1184338	1184649	.	-	.	geneID=Ler_NEW_RNA_R_29642;coding_prediction=noncoding;predicted_type=noncoding;Parent=Ler_NEW_RNA_R_29642.1;
Chr5	Merge	gene	1188294	1188931	.	+	.	geneID=Fused_4792;coding_prediction=coding;predicted_type=coding;ID=Fused_4792;
Chr5	Merge	transcript	1188294	1188931	.	+	.	geneID=Fused_4792;coding_prediction=coding;predicted_type=coding;ID=Fused_4792.1;Parent=Fused_4792;
Chr5	Merge	exon	1188294	1188931	.	+	.	geneID=Fused_4792;coding_prediction=coding;predicted_type=coding;Parent=Fused_4792.1;
Chr5	Merge	gene	1194892	1195658	.	+	.	geneID=Fused_4793;coding_prediction=coding;predicted_type=coding;ID=Fused_4793;
Chr5	Merge	transcript	1194892	1195658	.	+	.	geneID=Fused_4793;coding_prediction=coding;predicted_type=coding;ID=Fused_4793.1;Parent=Fused_4793;
Chr5	Merge	exon	1194892	1195658	.	+	.	geneID=Fused_4793;coding_prediction=coding;predicted_type=coding;Parent=Fused_4793.1;
Chr5	Merge	gene	1195723	1196588	.	+	.	geneID=Fused_4794;coding_prediction=coding;predicted_type=coding;ID=Fused_4794;
Chr5	Merge	transcript	1195723	1196588	.	+	.	geneID=Fused_4794;coding_prediction=coding;predicted_type=coding;ID=Fused_4794.1;Parent=Fused_4794;
Chr5	Merge	exon	1195723	1196588	.	+	.	geneID=Fused_4794;coding_prediction=coding;predicted_type=coding;Parent=Fused_4794.1;
Chr5	Merge	gene	1220877	1222332	.	-	.	geneID=Fused_4795;coding_prediction=coding;predicted_type=coding;ID=Fused_4795;
Chr5	Merge	transcript	1220877	1222332	.	-	.	geneID=Fused_4795;coding_prediction=coding;predicted_type=coding;ID=Fused_4795.1;Parent=Fused_4795;
Chr5	Merge	exon	1220877	1222332	.	-	.	geneID=Fused_4795;coding_prediction=coding;predicted_type=coding;Parent=Fused_4795.1;
Chr5	Merge	gene	1232431	1232840	.	+	.	geneID=Fused_4797;coding_prediction=noncoding;predicted_type=noncoding;ID=Fused_4797;
Chr5	Merge	transcript	1232431	1232840	.	+	.	geneID=Fused_4797;coding_prediction=noncoding;predicted_type=noncoding;ID=Fused_4797.1;Parent=Fused_4797;
Chr5	Merge	exon	1232431	1232840	.	+	.	geneID=Fused_4797;coding_prediction=noncoding;predicted_type=noncoding;Parent=Fused_4797.1;
Chr5	Merge	gene	1242820	1243088	.	-	.	geneID=Fused_4798;coding_prediction=noncoding;predicted_type=noncoding;ID=Fused_4798;
Chr5	Merge	transcript	1242820	1243088	.	-	.	geneID=Fused_4798;coding_prediction=noncoding;predicted_type=noncoding;ID=Fused_4798.1;Parent=Fused_4798;
Chr5	Merge	exon	1242820	1243088	.	-	.	geneID=Fused_4798;coding_prediction=noncoding;predicted_type=noncoding;Parent=Fused_4798.1;
Chr5	Lerv7	gene	1244461	1244673	.	-	.	geneID=Ler_NEW_RNA_R_29666;coding_prediction=noncoding;predicted_type=noncoding;ID=Ler_NEW_RNA_R_29666;
Chr5	Lerv7	transcript	1244461	1244673	.	-	.	geneID=Ler_NEW_RNA_R_29666;coding_prediction=noncoding;predicted_type=noncoding;ID=Ler_NEW_RNA_R_29666.1;Parent=Ler_NEW_RNA_R_29666;
Chr5	Lerv7	exon	1244461	1244673	.	-	.	geneID=Ler_NEW_RNA_R_29666;coding_prediction=noncoding;predicted_type=noncoding;Parent=Ler_NEW_RNA_R_29666.1;
Chr5	Araport11	gene	1248987	1249575	.	+	.	geneID=AT5G04475;coding_prediction=coding;predicted_type=coding;ID=AT5G04475;
Chr5	Araport11	transcript	1248987	1249575	.	+	.	geneID=AT5G04475;coding_prediction=coding;predicted_type=coding;ID=AT5G04475.1;Parent=AT5G04475;
Chr5	Araport11	exon	1248987	1249575	.	+	.	geneID=AT5G04475;coding_prediction=coding;predicted_type=coding;Parent=AT5G04475.1;
Chr5	Araport11	gene	1252702	1253552	.	+	.	geneID=AT5G00335;coding_prediction=noncoding;predicted_type=noncoding;ID=AT5G00335;
Chr5	Araport11	transcript	1252702	1253552	.	+	.	geneID=AT5G00335;coding_prediction=noncoding;predicted_type=noncoding;ID=AT5G00335.2;Parent=AT5G00335;
Chr5	Araport11	exon	1252702	1253552	.	+	.	geneID=AT5G00335;coding_prediction=noncoding;predicted_type=noncoding;Parent=AT5G00335.2;
Chr5	Lerv7	gene	1253893	1254383	.	+	.	geneID=Ler_NEW_RNA_F_29483;coding_prediction=noncoding;predicted_type=noncoding;ID=Ler_NEW_RNA_F_29483;
Chr5	Lerv7	transcript	1253893	1254383	.	+	.	geneID=Ler_NEW_RNA_F_29483;coding_prediction=noncoding;predicted_type=noncoding;ID=Ler_NEW_RNA_F_29483.1;Parent=Ler_NEW_RNA_F_29483;
Chr5	Lerv7	exon	1253893	1254383	.	+	.	geneID=Ler_NEW_RNA_F_29483;coding_prediction=noncoding;predicted_type=noncoding;Parent=Ler_NEW_RNA_F_29483.1;
Chr5	Merge	gene	1259436	1260054	.	+	.	geneID=Fused_4801;coding_prediction=noncoding;predicted_type=noncoding;ID=Fused_4801;
Chr5	Merge	transcript	1259436	1260054	.	+	.	geneID=Fused_4801;coding_prediction=noncoding;predicted_type=noncoding;ID=Fused_4801.1;Parent=Fused_4801;
Chr5	Merge	exon	1259436	1260054	.	+	.	geneID=Fused_4801;coding_prediction=noncoding;predicted_type=noncoding;Parent=Fused_4801.1;
Chr5	Lerv7	gene	1286969	1287172	.	+	.	geneID=Ler_NEW_RNA_F_29500;coding_prediction=noncoding;predicted_type=noncoding;ID=Ler_NEW_RNA_F_29500;
Chr5	Lerv7	transcript	1286969	1287172	.	+	.	geneID=Ler_NEW_RNA_F_29500;coding_prediction=noncoding;predicted_type=noncoding;ID=Ler_NEW_RNA_F_29500.1;Parent=Ler_NEW_RNA_F_29500;
Chr5	Lerv7	exon	1286969	1287172	.	+	.	geneID=Ler_NEW_RNA_F_29500;coding_prediction=noncoding;predicted_type=noncoding;Parent=Ler_NEW_RNA_F_29500.1;
Chr5	Merge	gene	1291716	1291971	.	-	.	geneID=Fused_4802;coding_prediction=noncoding;predicted_type=noncoding;ID=Fused_4802;
Chr5	Merge	transcript	1291716	1291971	.	-	.	geneID=Fused_4802;coding_prediction=noncoding;predicted_type=noncoding;ID=Fused_4802.1;Parent=Fused_4802;
Chr5	Merge	exon	1291716	1291971	.	-	.	geneID=Fused_4802;coding_prediction=noncoding;predicted_type=noncoding;Parent=Fused_4802.1;
Chr5	Merge	gene	1302832	1303035	.	-	.	geneID=Fused_4805;coding_prediction=noncoding;predicted_type=noncoding;ID=Fused_4805;
Chr5	Merge	transcript	1302832	1303035	.	-	.	geneID=Fused_4805;coding_prediction=noncoding;predicted_type=noncoding;ID=Fused_4805.1;Parent=Fused_4805;
Chr5	Merge	exon	1302832	1303035	.	-	.	geneID=Fused_4805;coding_prediction=noncoding;predicted_type=noncoding;Parent=Fused_4805.1;
Chr5	Merge	gene	1303223	1303622	.	-	.	geneID=Fused_4806;coding_prediction=noncoding;predicted_type=noncoding;ID=Fused_4806;
Chr5	Merge	transcript	1303223	1303622	.	-	.	geneID=Fused_4806;coding_prediction=noncoding;predicted_type=noncoding;ID=Fused_4806.1;Parent=Fused_4806;
Chr5	Merge	exon	1303223	1303622	.	-	.	geneID=Fused_4806;coding_prediction=noncoding;predicted_type=noncoding;Parent=Fused_4806.1;
Chr5	Araport11	gene	1304636	1305264	.	+	.	geneID=AT5G04590;coding_prediction=noncoding;predicted_type=coding;ID=AT5G04590;
Chr5	Araport11	transcript	1304636	1305264	.	+	.	geneID=AT5G04590;coding_prediction=noncoding;predicted_type=coding;ID=AT5G04590.1;Parent=AT5G04590;
Chr5	Araport11	exon	1304636	1305264	.	+	.	geneID=AT5G04590;coding_prediction=noncoding;predicted_type=coding;Parent=AT5G04590.1;
Chr5	Araport11	gene	1317871	1319226	.	-	.	geneID=AT5G04670;coding_prediction=noncoding;predicted_type=coding;ID=AT5G04670;
Chr5	Araport11	transcript	1317871	1319226	.	-	.	geneID=AT5G04670;coding_prediction=noncoding;predicted_type=coding;ID=AT5G04670.1;Parent=AT5G04670;
Chr5	Araport11	exon	1317871	1319226	.	-	.	geneID=AT5G04670;coding_prediction=noncoding;predicted_type=coding;Parent=AT5G04670.1;
Chr5	Merge	gene	1323826	1324919	.	-	.	geneID=Fused_4808;coding_prediction=noncoding;predicted_type=noncoding;ID=Fused_4808;
Chr5	Merge	transcript	1323826	1324919	.	-	.	geneID=Fused_4808;coding_prediction=noncoding;predicted_type=noncoding;ID=Fused_4808.1;Parent=Fused_4808;
Chr5	Benfey	exon	1323826	1324036	.	-	.	geneID=At5NC004560_rev;coding_prediction=noncoding;predicted_type=noncoding;Parent=At5NC004560_rev;
Chr5	Merge	exon	1323826	1324036	.	-	.	geneID=Fused_4808;coding_prediction=noncoding;predicted_type=noncoding;Parent=Fused_4808.1;
Chr5	Benfey	exon	1324290	1324919	.	-	.	geneID=At5NC004560_rev;coding_prediction=noncoding;predicted_type=noncoding;Parent=At5NC004560_rev;
Chr5	Merge	exon	1324290	1324919	.	-	.	geneID=Fused_4808;coding_prediction=noncoding;predicted_type=noncoding;Parent=Fused_4808.1;
Chr5	Benfey	gene	1325246	1325491	.	-	.	geneID=At5NC004560_rev;coding_prediction=noncoding;predicted_type=noncoding;ID=At5NC004560_rev;
Chr5	Benfey	transcript	1325246	1325491	.	-	.	geneID=At5NC004560_rev;coding_prediction=noncoding;predicted_type=noncoding;ID=At5NC004560_rev;Parent=At5NC004560_rev;
Chr5	Benfey	exon	1325246	1325491	.	-	.	geneID=At5NC004560_rev;coding_prediction=noncoding;predicted_type=noncoding;Parent=At5NC004560_rev;
Chr5	Merge	exon	1325246	1325491	.	-	.	geneID=Fused_4808;coding_prediction=noncoding;predicted_type=noncoding;Parent=Fused_4808.1;
Chr5	Merge	gene	1360813	1362317	.	-	.	geneID=Fused_4809;coding_prediction=noncoding;predicted_type=noncoding;ID=Fused_4809;
Chr5	Merge	transcript	1360813	1362317	.	-	.	geneID=Fused_4809;coding_prediction=noncoding;predicted_type=noncoding;ID=Fused_4809.1;Parent=Fused_4809;
Chr5	Merge	exon	1360813	1362317	.	-	.	geneID=Fused_4809;coding_prediction=noncoding;predicted_type=noncoding;Parent=Fused_4809.1;
Chr5	Col	gene	1370299	1370518	.	-	.	geneID=Col_NEW_RNA_R_27758;coding_prediction=noncoding;predicted_type=noncoding;ID=Col_NEW_RNA_R_27758;
Chr5	Col	transcript	1370299	1370518	.	-	.	geneID=Col_NEW_RNA_R_27758;coding_prediction=noncoding;predicted_type=noncoding;ID=Col_NEW_RNA_R_27758.1;Parent=Col_NEW_RNA_R_27758;
Chr5	Col	exon	1370299	1370518	.	-	.	geneID=Col_NEW_RNA_R_27758;coding_prediction=noncoding;predicted_type=noncoding;Parent=Col_NEW_RNA_R_27758.1;
Chr5	Merge	gene	1374715	1375729	.	-	.	geneID=Fused_4811;coding_prediction=noncoding;predicted_type=noncoding;ID=Fused_4811;
Chr5	Merge	transcript	1374715	1375729	.	-	.	geneID=Fused_4811;coding_prediction=noncoding;predicted_type=noncoding;ID=Fused_4811.1;Parent=Fused_4811;
Chr5	Merge	exon	1374715	1375729	.	-	.	geneID=Fused_4811;coding_prediction=noncoding;predicted_type=noncoding;Parent=Fused_4811.1;
Chr5	Merge	gene	1381069	1382199	.	-	.	geneID=Fused_4812;coding_prediction=noncoding;predicted_type=noncoding;ID=Fused_4812;
Chr5	Merge	transcript	1381069	1382199	.	-	.	geneID=Fused_4812;coding_prediction=noncoding;predicted_type=noncoding;ID=Fused_4812.1;Parent=Fused_4812;
Chr5	Merge	exon	1381069	1382199	.	-	.	geneID=Fused_4812;coding_prediction=noncoding;predicted_type=noncoding;Parent=Fused_4812.1;
Chr5	Merge	gene	1383932	1384163	.	+	.	geneID=Fused_4813;coding_prediction=noncoding;predicted_type=noncoding;ID=Fused_4813;
Chr5	Merge	transcript	1383932	1384163	.	+	.	geneID=Fused_4813;coding_prediction=noncoding;predicted_type=noncoding;ID=Fused_4813.1;Parent=Fused_4813;
Chr5	Merge	exon	1383932	1384163	.	+	.	geneID=Fused_4813;coding_prediction=noncoding;predicted_type=noncoding;Parent=Fused_4813.1;
Chr5	Merge	gene	1393547	1393888	.	+	.	geneID=Fused_4814;coding_prediction=noncoding;predicted_type=noncoding;ID=Fused_4814;
Chr5	Merge	transcript	1393547	1393888	.	+	.	geneID=Fused_4814;coding_prediction=noncoding;predicted_type=noncoding;ID=Fused_4814.1;Parent=Fused_4814;
Chr5	Merge	exon	1393547	1393888	.	+	.	geneID=Fused_4814;coding_prediction=noncoding;predicted_type=noncoding;Parent=Fused_4814.1;
Chr5	Lerv7	gene	1409768	1410022	.	-	.	geneID=Ler_NEW_RNA_R_29730;coding_prediction=noncoding;predicted_type=noncoding;ID=Ler_NEW_RNA_R_29730;
Chr5	Lerv7	transcript	1409768	1410022	.	-	.	geneID=Ler_NEW_RNA_R_29730;coding_prediction=noncoding;predicted_type=noncoding;ID=Ler_NEW_RNA_R_29730.1;Parent=Ler_NEW_RNA_R_29730;
Chr5	Lerv7	exon	1409768	1410022	.	-	.	geneID=Ler_NEW_RNA_R_29730;coding_prediction=noncoding;predicted_type=noncoding;Parent=Ler_NEW_RNA_R_29730.1;
Chr5	Merge	gene	1422615	1422819	.	+	.	geneID=Fused_4815;coding_prediction=noncoding;predicted_type=noncoding;ID=Fused_4815;
Chr5	Merge	transcript	1422615	1422819	.	+	.	geneID=Fused_4815;coding_prediction=noncoding;predicted_type=noncoding;ID=Fused_4815.1;Parent=Fused_4815;
Chr5	Merge	exon	1422615	1422819	.	+	.	geneID=Fused_4815;coding_prediction=noncoding;predicted_type=noncoding;Parent=Fused_4815.1;
Chr5	CANTATAdb	gene	1426247	1426745	.	-	.	geneID=CNT2086343;coding_prediction=noncoding;predicted_type=noncoding;ID=CNT2086343;
Chr5	CANTATAdb	transcript	1426247	1426745	.	-	.	geneID=CNT2086343;coding_prediction=noncoding;predicted_type=noncoding;ID=CNT2086343;Parent=CNT2086343;
Chr5	CANTATAdb	exon	1426247	1426516	.	-	.	geneID=CNT2086343;coding_prediction=noncoding;predicted_type=noncoding;Parent=CNT2086343;
Chr5	CANTATAdb	exon	1426619	1426745	.	-	.	geneID=CNT2086343;coding_prediction=noncoding;predicted_type=noncoding;Parent=CNT2086343;
Chr5	Merge	gene	1439377	1440617	.	+	.	geneID=Fused_4817;coding_prediction=noncoding;predicted_type=noncoding;ID=Fused_4817;
Chr5	Merge	transcript	1439377	1440617	.	+	.	geneID=Fused_4817;coding_prediction=noncoding;predicted_type=noncoding;ID=Fused_4817.1;Parent=Fused_4817;
Chr5	Merge	exon	1439377	1440617	.	+	.	geneID=Fused_4817;coding_prediction=noncoding;predicted_type=noncoding;Parent=Fused_4817.1;
Chr5	Merge	gene	1444340	1444932	.	-	.	geneID=Fused_4818;coding_prediction=coding;predicted_type=coding;ID=Fused_4818;
Chr5	Merge	transcript	1444340	1444932	.	-	.	geneID=Fused_4818;coding_prediction=coding;predicted_type=coding;ID=Fused_4818.1;Parent=Fused_4818;
Chr5	Merge	exon	1444340	1444932	.	-	.	geneID=Fused_4818;coding_prediction=coding;predicted_type=coding;Parent=Fused_4818.1;
Chr5	Merge	gene	1447794	1448718	.	+	.	geneID=Fused_4819;coding_prediction=coding;predicted_type=coding;ID=Fused_4819;
Chr5	Merge	transcript	1447794	1448718	.	+	.	geneID=Fused_4819;coding_prediction=coding;predicted_type=coding;ID=Fused_4819.1;Parent=Fused_4819;
Chr5	Merge	exon	1447794	1448718	.	+	.	geneID=Fused_4819;coding_prediction=coding;predicted_type=coding;Parent=Fused_4819.1;
Chr5	Col	gene	1453371	1453730	.	+	.	geneID=Col_NEW_RNA_F_27501;coding_prediction=noncoding;predicted_type=noncoding;ID=Col_NEW_RNA_F_27501;
Chr5	Col	transcript	1453371	1453730	.	+	.	geneID=Col_NEW_RNA_F_27501;coding_prediction=noncoding;predicted_type=noncoding;ID=Col_NEW_RNA_F_27501.1;Parent=Col_NEW_RNA_F_27501;
Chr5	Col	exon	1453371	1453730	.	+	.	geneID=Col_NEW_RNA_F_27501;coding_prediction=noncoding;predicted_type=noncoding;Parent=Col_NEW_RNA_F_27501.1;
Chr5	Lerv7	gene	1462043	1462313	.	+	.	geneID=Ler_NEW_RNA_F_29573;coding_prediction=noncoding;predicted_type=noncoding;ID=Ler_NEW_RNA_F_29573;
Chr5	Lerv7	transcript	1462043	1462313	.	+	.	geneID=Ler_NEW_RNA_F_29573;coding_prediction=noncoding;predicted_type=noncoding;ID=Ler_NEW_RNA_F_29573.1;Parent=Ler_NEW_RNA_F_29573;
Chr5	Lerv7	exon	1462043	1462313	.	+	.	geneID=Ler_NEW_RNA_F_29573;coding_prediction=noncoding;predicted_type=noncoding;Parent=Ler_NEW_RNA_F_29573.1;
Chr5	Araport11	gene	1484495	1486417	.	-	.	geneID=AT5G05085;coding_prediction=noncoding;predicted_type=coding;ID=AT5G05085;
Chr5	Araport11	transcript	1484495	1486417	.	-	.	geneID=AT5G05085;coding_prediction=noncoding;predicted_type=coding;ID=AT5G05085.1;Parent=AT5G05085;
Chr5	Araport11	exon	1484495	1484672	.	-	.	geneID=AT5G05085;coding_prediction=noncoding;predicted_type=coding;Parent=AT5G05085.1;
Chr5	Merge	exon	1484495	1484672	.	-	.	geneID=Fused_6417;coding_prediction=noncoding;predicted_type=noncoding;Parent=Fused_6417.2;
Chr5	Araport11	exon	1484825	1485506	.	-	.	geneID=AT5G05085;coding_prediction=noncoding;predicted_type=coding;Parent=AT5G05085.1;
Chr5	Merge	exon	1484825	1485506	.	-	.	geneID=Fused_6417;coding_prediction=noncoding;predicted_type=noncoding;Parent=Fused_6417.2;
Chr5	Araport11	exon	1485589	1486417	.	-	.	geneID=AT5G05085;coding_prediction=noncoding;predicted_type=coding;Parent=AT5G05085.1;
Chr5	Merge	exon	1485589	1486417	.	-	.	geneID=Fused_6417;coding_prediction=noncoding;predicted_type=noncoding;Parent=Fused_6417.2;
Chr5	CANTATAdb	gene	1487678	1488020	.	+	.	geneID=CNT2088819;coding_prediction=noncoding;predicted_type=noncoding;ID=CNT2088819;
Chr5	CANTATAdb	transcript	1487678	1488020	.	+	.	geneID=CNT2088819;coding_prediction=noncoding;predicted_type=noncoding;ID=CNT2088819;Parent=CNT2088819;
Chr5	CANTATAdb	exon	1487678	1488020	.	+	.	geneID=CNT2088819;coding_prediction=noncoding;predicted_type=noncoding;Parent=CNT2088819;
Chr5	Lerv7	gene	1495818	1496595	.	-	.	geneID=Ler_NEW_RNA_R_29775;coding_prediction=coding;predicted_type=coding;ID=Ler_NEW_RNA_R_29775;
Chr5	Lerv7	transcript	1495818	1496595	.	-	.	geneID=Ler_NEW_RNA_R_29775;coding_prediction=coding;predicted_type=coding;ID=Ler_NEW_RNA_R_29775.1;Parent=Ler_NEW_RNA_R_29775;
Chr5	Lerv7	exon	1495818	1496595	.	-	.	geneID=Ler_NEW_RNA_R_29775;coding_prediction=coding;predicted_type=coding;Parent=Ler_NEW_RNA_R_29775.1;
Chr5	Benfey	gene	1502787	1503111	.	-	.	geneID=At5NC005250_rev;coding_prediction=noncoding;predicted_type=noncoding;ID=At5NC005250_rev;
Chr5	Benfey	transcript	1502787	1503111	.	-	.	geneID=At5NC005250_rev;coding_prediction=noncoding;predicted_type=noncoding;ID=At5NC005250_rev;Parent=At5NC005250_rev;
Chr5	Benfey	exon	1502787	1503111	.	-	.	geneID=At5NC005250_rev;coding_prediction=noncoding;predicted_type=noncoding;Parent=At5NC005250_rev;
Chr5	Merge	gene	1511281	1511560	.	+	.	geneID=Fused_4822;coding_prediction=coding;predicted_type=coding;ID=Fused_4822;
Chr5	Merge	transcript	1511281	1511560	.	+	.	geneID=Fused_4822;coding_prediction=coding;predicted_type=coding;ID=Fused_4822.1;Parent=Fused_4822;
Chr5	Merge	exon	1511281	1511560	.	+	.	geneID=Fused_4822;coding_prediction=coding;predicted_type=coding;Parent=Fused_4822.1;
Chr5	Merge	gene	1512576	1512821	.	+	.	geneID=Fused_4823;coding_prediction=coding;predicted_type=coding;ID=Fused_4823;
Chr5	Merge	transcript	1512576	1512821	.	+	.	geneID=Fused_4823;coding_prediction=coding;predicted_type=coding;ID=Fused_4823.1;Parent=Fused_4823;
Chr5	Merge	exon	1512576	1512821	.	+	.	geneID=Fused_4823;coding_prediction=coding;predicted_type=coding;Parent=Fused_4823.1;
Chr5	Merge	gene	1529186	1530054	.	-	.	geneID=Fused_4825;coding_prediction=noncoding;predicted_type=noncoding;ID=Fused_4825;
Chr5	Merge	transcript	1529186	1530054	.	-	.	geneID=Fused_4825;coding_prediction=noncoding;predicted_type=noncoding;ID=Fused_4825.1;Parent=Fused_4825;
Chr5	Merge	exon	1529186	1530054	.	-	.	geneID=Fused_4825;coding_prediction=noncoding;predicted_type=noncoding;Parent=Fused_4825.1;
Chr5	Lerv7	gene	1538240	1538663	.	+	.	geneID=Ler_NEW_RNA_F_29597;coding_prediction=noncoding;predicted_type=noncoding;ID=Ler_NEW_RNA_F_29597;
Chr5	Lerv7	transcript	1538240	1538663	.	+	.	geneID=Ler_NEW_RNA_F_29597;coding_prediction=noncoding;predicted_type=noncoding;ID=Ler_NEW_RNA_F_29597.1;Parent=Ler_NEW_RNA_F_29597;
Chr5	Lerv7	exon	1538240	1538663	.	+	.	geneID=Ler_NEW_RNA_F_29597;coding_prediction=noncoding;predicted_type=noncoding;Parent=Ler_NEW_RNA_F_29597.1;
Chr5	CANTATAdb	gene	1542836	1543702	.	-	.	geneID=CNT2086068;coding_prediction=noncoding;predicted_type=noncoding;ID=CNT2086068;
Chr5	CANTATAdb	transcript	1542836	1543702	.	-	.	geneID=CNT2086068;coding_prediction=noncoding;predicted_type=noncoding;ID=CNT2086068;Parent=CNT2086068;
Chr5	CANTATAdb	exon	1542836	1543055	.	-	.	geneID=CNT2086068;coding_prediction=noncoding;predicted_type=noncoding;Parent=CNT2086068;
Chr5	CANTATAdb	exon	1543156	1543702	.	-	.	geneID=CNT2086068;coding_prediction=noncoding;predicted_type=noncoding;Parent=CNT2086068;
Chr5	Merge	gene	1544813	1545102	.	-	.	geneID=Fused_4827;coding_prediction=noncoding;predicted_type=noncoding;ID=Fused_4827;
Chr5	Merge	transcript	1544813	1545102	.	-	.	geneID=Fused_4827;coding_prediction=noncoding;predicted_type=noncoding;ID=Fused_4827.1;Parent=Fused_4827;
Chr5	Merge	exon	1544813	1545102	.	-	.	geneID=Fused_4827;coding_prediction=noncoding;predicted_type=noncoding;Parent=Fused_4827.1;
Chr5	Merge	gene	1545248	1545550	.	-	.	geneID=Fused_4828;coding_prediction=noncoding;predicted_type=noncoding;ID=Fused_4828;
Chr5	Merge	transcript	1545248	1545550	.	-	.	geneID=Fused_4828;coding_prediction=noncoding;predicted_type=noncoding;ID=Fused_4828.1;Parent=Fused_4828;
Chr5	Merge	exon	1545248	1545550	.	-	.	geneID=Fused_4828;coding_prediction=noncoding;predicted_type=noncoding;Parent=Fused_4828.1;
Chr5	Araport11	gene	1545745	1546594	.	+	.	geneID=AT5G05270;coding_prediction=coding;predicted_type=coding;ID=AT5G05270;
Chr5	Araport11	transcript	1545745	1546594	.	+	.	geneID=AT5G05270;coding_prediction=coding;predicted_type=coding;ID=AT5G05270.1;Parent=AT5G05270;
Chr5	Araport11	exon	1545745	1546594	.	+	.	geneID=AT5G05270;coding_prediction=coding;predicted_type=coding;Parent=AT5G05270.1;
Chr5	Col	gene	1572573	1573587	.	-	.	geneID=Col_NEW_RNA_R_27847;coding_prediction=noncoding;predicted_type=noncoding;ID=Col_NEW_RNA_R_27847;
Chr5	Col	transcript	1572573	1573587	.	-	.	geneID=Col_NEW_RNA_R_27847;coding_prediction=noncoding;predicted_type=noncoding;ID=Col_NEW_RNA_R_27847.1;Parent=Col_NEW_RNA_R_27847;
Chr5	Col	exon	1572573	1573587	.	-	.	geneID=Col_NEW_RNA_R_27847;coding_prediction=noncoding;predicted_type=noncoding;Parent=Col_NEW_RNA_R_27847.1;
Chr5	Col	gene	1583212	1583498	.	-	.	geneID=Col_NEW_RNA_R_27854;coding_prediction=noncoding;predicted_type=noncoding;ID=Col_NEW_RNA_R_27854;
Chr5	Col	transcript	1583212	1583498	.	-	.	geneID=Col_NEW_RNA_R_27854;coding_prediction=noncoding;predicted_type=noncoding;ID=Col_NEW_RNA_R_27854.1;Parent=Col_NEW_RNA_R_27854;
Chr5	Col	exon	1583212	1583498	.	-	.	geneID=Col_NEW_RNA_R_27854;coding_prediction=noncoding;predicted_type=noncoding;Parent=Col_NEW_RNA_R_27854.1;
Chr5	Lerv7	gene	1583668	1583922	.	-	.	geneID=Ler_NEW_RNA_R_29828;coding_prediction=noncoding;predicted_type=noncoding;ID=Ler_NEW_RNA_R_29828;
Chr5	Lerv7	transcript	1583668	1583922	.	-	.	geneID=Ler_NEW_RNA_R_29828;coding_prediction=noncoding;predicted_type=noncoding;ID=Ler_NEW_RNA_R_29828.1;Parent=Ler_NEW_RNA_R_29828;
Chr5	Lerv7	exon	1583668	1583922	.	-	.	geneID=Ler_NEW_RNA_R_29828;coding_prediction=noncoding;predicted_type=noncoding;Parent=Ler_NEW_RNA_R_29828.1;
Chr5	Lerv7	gene	1584086	1584352	.	-	.	geneID=Ler_NEW_RNA_R_29829;coding_prediction=noncoding;predicted_type=noncoding;ID=Ler_NEW_RNA_R_29829;
Chr5	Lerv7	transcript	1584086	1584352	.	-	.	geneID=Ler_NEW_RNA_R_29829;coding_prediction=noncoding;predicted_type=noncoding;ID=Ler_NEW_RNA_R_29829.1;Parent=Ler_NEW_RNA_R_29829;
Chr5	Lerv7	exon	1584086	1584352	.	-	.	geneID=Ler_NEW_RNA_R_29829;coding_prediction=noncoding;predicted_type=noncoding;Parent=Ler_NEW_RNA_R_29829.1;
Chr5	Merge	gene	1589574	1590788	.	-	.	geneID=Fused_4830;coding_prediction=noncoding;predicted_type=noncoding;ID=Fused_4830;
Chr5	Merge	transcript	1589574	1590788	.	-	.	geneID=Fused_4830;coding_prediction=noncoding;predicted_type=noncoding;ID=Fused_4830.1;Parent=Fused_4830;
Chr5	Merge	exon	1589574	1590788	.	-	.	geneID=Fused_4830;coding_prediction=noncoding;predicted_type=noncoding;Parent=Fused_4830.1;
Chr5	Merge	gene	1595517	1595820	.	-	.	geneID=Fused_4831;coding_prediction=noncoding;predicted_type=noncoding;ID=Fused_4831;
Chr5	Merge	transcript	1595517	1595820	.	-	.	geneID=Fused_4831;coding_prediction=noncoding;predicted_type=noncoding;ID=Fused_4831.1;Parent=Fused_4831;
Chr5	Merge	exon	1595517	1595820	.	-	.	geneID=Fused_4831;coding_prediction=noncoding;predicted_type=noncoding;Parent=Fused_4831.1;
Chr5	CANTATAdb	gene	1598351	1599377	.	-	.	geneID=CNT2085620;coding_prediction=noncoding;predicted_type=noncoding;ID=CNT2085620;
Chr5	CANTATAdb	transcript	1598351	1599377	.	-	.	geneID=CNT2085620;coding_prediction=noncoding;predicted_type=noncoding;ID=CNT2085620;Parent=CNT2085620;
Chr5	CANTATAdb	exon	1598351	1599377	.	-	.	geneID=CNT2085620;coding_prediction=noncoding;predicted_type=noncoding;Parent=CNT2085620;
Chr5	Lerv7	gene	1603549	1604297	.	+	.	geneID=Ler_NEW_RNA_F_29622;coding_prediction=noncoding;predicted_type=noncoding;ID=Ler_NEW_RNA_F_29622;
Chr5	Lerv7	transcript	1603549	1604297	.	+	.	geneID=Ler_NEW_RNA_F_29622;coding_prediction=noncoding;predicted_type=noncoding;ID=Ler_NEW_RNA_F_29622.1;Parent=Ler_NEW_RNA_F_29622;
Chr5	Lerv7	exon	1603549	1604297	.	+	.	geneID=Ler_NEW_RNA_F_29622;coding_prediction=noncoding;predicted_type=noncoding;Parent=Ler_NEW_RNA_F_29622.1;
Chr5	Merge	gene	1608015	1608914	.	-	.	geneID=Fused_4832;coding_prediction=noncoding;predicted_type=noncoding;ID=Fused_4832;
Chr5	Merge	transcript	1608015	1608914	.	-	.	geneID=Fused_4832;coding_prediction=noncoding;predicted_type=noncoding;ID=Fused_4832.1;Parent=Fused_4832;
Chr5	Merge	exon	1608015	1608914	.	-	.	geneID=Fused_4832;coding_prediction=noncoding;predicted_type=noncoding;Parent=Fused_4832.1;
Chr5	Col	gene	1609475	1609761	.	-	.	geneID=Col_NEW_RNA_R_27873;coding_prediction=noncoding;predicted_type=noncoding;ID=Col_NEW_RNA_R_27873;
Chr5	Col	transcript	1609475	1609761	.	-	.	geneID=Col_NEW_RNA_R_27873;coding_prediction=noncoding;predicted_type=noncoding;ID=Col_NEW_RNA_R_27873.1;Parent=Col_NEW_RNA_R_27873;
Chr5	Col	exon	1609475	1609761	.	-	.	geneID=Col_NEW_RNA_R_27873;coding_prediction=noncoding;predicted_type=noncoding;Parent=Col_NEW_RNA_R_27873.1;
Chr5	Merge	gene	1615079	1615513	.	-	.	geneID=Fused_4833;coding_prediction=noncoding;predicted_type=noncoding;ID=Fused_4833;
Chr5	Merge	transcript	1615079	1615513	.	-	.	geneID=Fused_4833;coding_prediction=noncoding;predicted_type=noncoding;ID=Fused_4833.1;Parent=Fused_4833;
Chr5	Merge	exon	1615079	1615513	.	-	.	geneID=Fused_4833;coding_prediction=noncoding;predicted_type=noncoding;Parent=Fused_4833.1;
Chr5	Merge	gene	1619127	1619408	.	-	.	geneID=Fused_4834;coding_prediction=noncoding;predicted_type=noncoding;ID=Fused_4834;
Chr5	Merge	transcript	1619127	1619408	.	-	.	geneID=Fused_4834;coding_prediction=noncoding;predicted_type=noncoding;ID=Fused_4834.1;Parent=Fused_4834;
Chr5	Merge	exon	1619127	1619408	.	-	.	geneID=Fused_4834;coding_prediction=noncoding;predicted_type=noncoding;Parent=Fused_4834.1;
Chr5	Araport11	gene	1620515	1621154	.	+	.	geneID=AT5G05560;coding_prediction=noncoding;predicted_type=coding;ID=AT5G05560;
Chr5	Araport11	transcript	1620515	1621154	.	+	.	geneID=AT5G05560;coding_prediction=noncoding;predicted_type=coding;ID=AT5G05560.2;Parent=AT5G05560;
Chr5	Araport11	exon	1620515	1621154	.	+	.	geneID=AT5G05560;coding_prediction=noncoding;predicted_type=coding;Parent=AT5G05560.2;
Chr5	Merge	gene	1644665	1645818	.	-	.	geneID=Fused_4836;coding_prediction=coding;predicted_type=coding;ID=Fused_4836;
Chr5	Merge	transcript	1644665	1645818	.	-	.	geneID=Fused_4836;coding_prediction=coding;predicted_type=coding;ID=Fused_4836.1;Parent=Fused_4836;
Chr5	Merge	exon	1644665	1645818	.	-	.	geneID=Fused_4836;coding_prediction=coding;predicted_type=coding;Parent=Fused_4836.1;
Chr5	Merge	transcript	1646888	1647096	.	+	.
Chr5	Merge	exon	1646888	1647096	.	+	.	geneID=Fused_6381;coding_prediction=noncoding;predicted_type=noncoding;Parent=Fused_6381.1;
Chr5	Merge	gene	1652514	1653443	.	-	.	geneID=Fused_4837;coding_prediction=coding;predicted_type=coding;ID=Fused_4837;
Chr5	Merge	transcript	1652514	1653443	.	-	.	geneID=Fused_4837;coding_prediction=coding;predicted_type=coding;ID=Fused_4837.1;Parent=Fused_4837;
Chr5	Merge	exon	1652514	1653443	.	-	.	geneID=Fused_4837;coding_prediction=coding;predicted_type=coding;Parent=Fused_4837.1;
Chr5	Merge	gene	1653731	1653979	.	-	.	geneID=Fused_4838;coding_prediction=noncoding;predicted_type=noncoding;ID=Fused_4838;
Chr5	Merge	transcript	1653731	1653979	.	-	.	geneID=Fused_4838;coding_prediction=noncoding;predicted_type=noncoding;ID=Fused_4838.1;Parent=Fused_4838;
Chr5	Merge	exon	1653731	1653979	.	-	.	geneID=Fused_4838;coding_prediction=noncoding;predicted_type=noncoding;Parent=Fused_4838.1;
Chr5	Lerv7	gene	1671828	1673548	.	+	.	geneID=Ler_NEW_RNA_F_29653;coding_prediction=noncoding;predicted_type=noncoding;ID=Ler_NEW_RNA_F_29653;
Chr5	Lerv7	transcript	1671828	1673548	.	+	.	geneID=Ler_NEW_RNA_F_29653;coding_prediction=noncoding;predicted_type=noncoding;ID=Ler_NEW_RNA_F_29653.1;Parent=Ler_NEW_RNA_F_29653;
Chr5	Lerv7	exon	1671828	1673548	.	+	.	geneID=Ler_NEW_RNA_F_29653;coding_prediction=noncoding;predicted_type=noncoding;Parent=Ler_NEW_RNA_F_29653.1;
Chr5	Merge	gene	1683403	1684065	.	+	.	geneID=Fused_4839;coding_prediction=noncoding;predicted_type=noncoding;ID=Fused_4839;
Chr5	Merge	transcript	1683403	1684065	.	+	.	geneID=Fused_4839;coding_prediction=noncoding;predicted_type=noncoding;ID=Fused_4839.1;Parent=Fused_4839;
Chr5	Merge	exon	1683403	1684065	.	+	.	geneID=Fused_4839;coding_prediction=noncoding;predicted_type=noncoding;Parent=Fused_4839.1;
Chr5	Araport11	gene	1684153	1684792	.	+	.	geneID=AT5TE06175;coding_prediction=noncoding;predicted_type=TE;ID=AT5TE06175;
Chr5	Araport11	transcript	1684153	1684792	.	+	.	geneID=AT5TE06175;coding_prediction=noncoding;predicted_type=TE;ID=AT5TE06175;Parent=AT5TE06175;
Chr5	Araport11	exon	1684153	1684792	.	+	.	geneID=AT5TE06175;coding_prediction=noncoding;predicted_type=TE;Parent=AT5TE06175;
Chr5	Merge	gene	1691102	1691294	.	+	.	geneID=Fused_4841;coding_prediction=noncoding;predicted_type=noncoding;ID=Fused_4841;
Chr5	Merge	transcript	1691102	1691294	.	+	.	geneID=Fused_4841;coding_prediction=noncoding;predicted_type=noncoding;ID=Fused_4841.1;Parent=Fused_4841;
Chr5	Merge	exon	1691102	1691294	.	+	.	geneID=Fused_4841;coding_prediction=noncoding;predicted_type=noncoding;Parent=Fused_4841.1;
Chr5	Merge	gene	1693796	1694337	.	-	.	geneID=Fused_4842;coding_prediction=noncoding;predicted_type=noncoding;ID=Fused_4842;
Chr5	Merge	transcript	1693796	1694337	.	-	.	geneID=Fused_4842;coding_prediction=noncoding;predicted_type=noncoding;ID=Fused_4842.1;Parent=Fused_4842;
Chr5	Merge	exon	1693796	1694337	.	-	.	geneID=Fused_4842;coding_prediction=noncoding;predicted_type=noncoding;Parent=Fused_4842.1;
Chr5	Araport11	gene	1705325	1705605	.	-	.	geneID=AT5G01095;coding_prediction=noncoding;predicted_type=noncoding;ID=AT5G01095;
Chr5	Araport11	transcript	1705325	1705605	.	-	.	geneID=AT5G01095;coding_prediction=noncoding;predicted_type=noncoding;ID=AT5G01095.1;Parent=AT5G01095;
Chr5	Araport11	exon	1705325	1705605	.	-	.	geneID=AT5G01095;coding_prediction=noncoding;predicted_type=noncoding;Parent=AT5G01095.1;
Chr5	Merge	gene	1708653	1709035	.	+	.	geneID=Fused_4843;coding_prediction=noncoding;predicted_type=noncoding;ID=Fused_4843;
Chr5	Merge	transcript	1708653	1709035	.	+	.	geneID=Fused_4843;coding_prediction=noncoding;predicted_type=noncoding;ID=Fused_4843.1;Parent=Fused_4843;
Chr5	Merge	exon	1708653	1709035	.	+	.	geneID=Fused_4843;coding_prediction=noncoding;predicted_type=noncoding;Parent=Fused_4843.1;
Chr5	Col	gene	1713040	1713326	.	+	.	geneID=Col_NEW_RNA_F_27605;coding_prediction=noncoding;predicted_type=noncoding;ID=Col_NEW_RNA_F_27605;
Chr5	Col	transcript	1713040	1713326	.	+	.	geneID=Col_NEW_RNA_F_27605;coding_prediction=noncoding;predicted_type=noncoding;ID=Col_NEW_RNA_F_27605.1;Parent=Col_NEW_RNA_F_27605;
Chr5	Col	exon	1713040	1713326	.	+	.	geneID=Col_NEW_RNA_F_27605;coding_prediction=noncoding;predicted_type=noncoding;Parent=Col_NEW_RNA_F_27605.1;
Chr5	Col	gene	1718808	1719012	.	+	.	geneID=Col_NEW_RNA_F_27609;coding_prediction=noncoding;predicted_type=noncoding;ID=Col_NEW_RNA_F_27609;
Chr5	Col	transcript	1718808	1719012	.	+	.	geneID=Col_NEW_RNA_F_27609;coding_prediction=noncoding;predicted_type=noncoding;ID=Col_NEW_RNA_F_27609.1;Parent=Col_NEW_RNA_F_27609;
Chr5	Col	exon	1718808	1719012	.	+	.	geneID=Col_NEW_RNA_F_27609;coding_prediction=noncoding;predicted_type=noncoding;Parent=Col_NEW_RNA_F_27609.1;
Chr5	Lerv7	gene	1721936	1722138	.	+	.	geneID=Ler_NEW_RNA_F_29672;coding_prediction=noncoding;predicted_type=noncoding;ID=Ler_NEW_RNA_F_29672;
Chr5	Lerv7	transcript	1721936	1722138	.	+	.	geneID=Ler_NEW_RNA_F_29672;coding_prediction=noncoding;predicted_type=noncoding;ID=Ler_NEW_RNA_F_29672.1;Parent=Ler_NEW_RNA_F_29672;
Chr5	Lerv7	exon	1721936	1722138	.	+	.	geneID=Ler_NEW_RNA_F_29672;coding_prediction=noncoding;predicted_type=noncoding;Parent=Ler_NEW_RNA_F_29672.1;
Chr5	Merge	gene	1724435	1725826	.	-	.	geneID=Fused_4845;coding_prediction=noncoding;predicted_type=noncoding;ID=Fused_4845;
Chr5	Merge	transcript	1724435	1725826	.	-	.	geneID=Fused_4845;coding_prediction=noncoding;predicted_type=noncoding;ID=Fused_4845.1;Parent=Fused_4845;
Chr5	Merge	exon	1724435	1725826	.	-	.	geneID=Fused_4845;coding_prediction=noncoding;predicted_type=noncoding;Parent=Fused_4845.1;
Chr5	Merge	gene	1731413	1732083	.	+	.	geneID=Fused_4846;coding_prediction=noncoding;predicted_type=noncoding;ID=Fused_4846;
Chr5	Merge	transcript	1731413	1732083	.	+	.	geneID=Fused_4846;coding_prediction=noncoding;predicted_type=noncoding;ID=Fused_4846.1;Parent=Fused_4846;
Chr5	Merge	exon	1731413	1732083	.	+	.	geneID=Fused_4846;coding_prediction=noncoding;predicted_type=noncoding;Parent=Fused_4846.1;
Chr5	Merge	gene	1740452	1740887	.	+	.	geneID=Fused_4847;coding_prediction=noncoding;predicted_type=noncoding;ID=Fused_4847;
Chr5	Merge	transcript	1740452	1740887	.	+	.	geneID=Fused_4847;coding_prediction=noncoding;predicted_type=noncoding;ID=Fused_4847.1;Parent=Fused_4847;
Chr5	Merge	exon	1740452	1740887	.	+	.	geneID=Fused_4847;coding_prediction=noncoding;predicted_type=noncoding;Parent=Fused_4847.1;
Chr5	Merge	gene	1743254	1743828	.	-	.	geneID=Fused_4848;coding_prediction=noncoding;predicted_type=noncoding;ID=Fused_4848;
Chr5	Merge	transcript	1743254	1743828	.	-	.	geneID=Fused_4848;coding_prediction=noncoding;predicted_type=noncoding;ID=Fused_4848.1;Parent=Fused_4848;
Chr5	Merge	exon	1743254	1743828	.	-	.	geneID=Fused_4848;coding_prediction=noncoding;predicted_type=noncoding;Parent=Fused_4848.1;
Chr5	Lerv7	gene	1745634	1746156	.	-	.	geneID=Ler_NEW_RNA_R_29920;coding_prediction=noncoding;predicted_type=noncoding;ID=Ler_NEW_RNA_R_29920;
Chr5	Lerv7	transcript	1745634	1746156	.	-	.	geneID=Ler_NEW_RNA_R_29920;coding_prediction=noncoding;predicted_type=noncoding;ID=Ler_NEW_RNA_R_29920.1;Parent=Ler_NEW_RNA_R_29920;
Chr5	Lerv7	exon	1745634	1746156	.	-	.	geneID=Ler_NEW_RNA_R_29920;coding_prediction=noncoding;predicted_type=noncoding;Parent=Ler_NEW_RNA_R_29920.1;
Chr5	Merge	gene	1747333	1747906	.	-	.	geneID=Fused_4850;coding_prediction=coding;predicted_type=coding;ID=Fused_4850;
Chr5	Merge	transcript	1747333	1747906	.	-	.	geneID=Fused_4850;coding_prediction=coding;predicted_type=coding;ID=Fused_4850.1;Parent=Fused_4850;
Chr5	Merge	exon	1747333	1747906	.	-	.	geneID=Fused_4850;coding_prediction=coding;predicted_type=coding;Parent=Fused_4850.1;
Chr5	CANTATAdb	gene	1749028	1751814	.	-	.	geneID=CNT2088924;coding_prediction=noncoding;predicted_type=noncoding;ID=CNT2088924;
Chr5	CANTATAdb	transcript	1749028	1749328	.	-	.	geneID=CNT2088924;coding_prediction=noncoding;predicted_type=noncoding;ID=CNT2088924;Parent=CNT2088924;
Chr5	CANTATAdb	exon	1749028	1749328	.	-	.	geneID=CNT2088924;coding_prediction=noncoding;predicted_type=noncoding;Parent=CNT2088924;
Chr5	CANTATAdb	transcript	1751431	1751814	.	-	.	geneID=CNT2088924;coding_prediction=noncoding;predicted_type=noncoding;ID=CNT2088924;Parent=CNT2088924;
Chr5	CANTATAdb	exon	1751431	1751814	.	-	.	geneID=CNT2088924;coding_prediction=noncoding;predicted_type=noncoding;Parent=CNT2088924;
Chr5	Merge	gene	1765465	1766313	.	-	.	geneID=Fused_4853;coding_prediction=noncoding;predicted_type=noncoding;ID=Fused_4853;
Chr5	Merge	transcript	1765465	1766313	.	-	.	geneID=Fused_4853;coding_prediction=noncoding;predicted_type=noncoding;ID=Fused_4853.1;Parent=Fused_4853;
Chr5	Merge	exon	1765465	1766313	.	-	.	geneID=Fused_4853;coding_prediction=noncoding;predicted_type=noncoding;Parent=Fused_4853.1;
Chr5	Lerv7	gene	1794779	1795627	.	+	.	geneID=Ler_NEW_RNA_F_29701;coding_prediction=noncoding;predicted_type=noncoding;ID=Ler_NEW_RNA_F_29701;
Chr5	Lerv7	transcript	1794779	1795627	.	+	.	geneID=Ler_NEW_RNA_F_29701;coding_prediction=noncoding;predicted_type=noncoding;ID=Ler_NEW_RNA_F_29701.1;Parent=Ler_NEW_RNA_F_29701;
Chr5	Lerv7	exon	1794779	1795627	.	+	.	geneID=Ler_NEW_RNA_F_29701;coding_prediction=noncoding;predicted_type=noncoding;Parent=Ler_NEW_RNA_F_29701.1;
Chr5	Merge	gene	1819853	1820159	.	+	.	geneID=Fused_4855;coding_prediction=noncoding;predicted_type=noncoding;ID=Fused_4855;
Chr5	Merge	transcript	1819853	1820159	.	+	.	geneID=Fused_4855;coding_prediction=noncoding;predicted_type=noncoding;ID=Fused_4855.1;Parent=Fused_4855;
Chr5	Merge	exon	1819853	1820159	.	+	.	geneID=Fused_4855;coding_prediction=noncoding;predicted_type=noncoding;Parent=Fused_4855.1;
Chr5	Merge	gene	1863618	1864352	.	+	.	geneID=Fused_4856;coding_prediction=coding;predicted_type=coding;ID=Fused_4856;
Chr5	Merge	transcript	1863618	1864352	.	+	.	geneID=Fused_4856;coding_prediction=coding;predicted_type=coding;ID=Fused_4856.1;Parent=Fused_4856;
Chr5	Merge	exon	1863618	1864352	.	+	.	geneID=Fused_4856;coding_prediction=coding;predicted_type=coding;Parent=Fused_4856.1;
Chr5	Benfey	gene	1868187	1869232	.	+	.	geneID=RLFS_033858_fwd;coding_prediction=noncoding;predicted_type=noncoding;ID=RLFS_033858_fwd;
Chr5	Benfey	transcript	1868187	1869232	.	+	.	geneID=RLFS_033858_fwd;coding_prediction=noncoding;predicted_type=noncoding;ID=RLFS_033858_fwd;Parent=RLFS_033858_fwd;
Chr5	Benfey	exon	1868187	1869232	.	+	.	geneID=RLFS_033858_fwd;coding_prediction=noncoding;predicted_type=noncoding;Parent=RLFS_033858_fwd;
Chr5	Merge	gene	1890346	1891211	.	-	.	geneID=Fused_4858;coding_prediction=coding;predicted_type=coding;ID=Fused_4858;
Chr5	Merge	transcript	1890346	1891211	.	-	.	geneID=Fused_4858;coding_prediction=coding;predicted_type=coding;ID=Fused_4858.1;Parent=Fused_4858;
Chr5	Merge	exon	1890346	1891211	.	-	.	geneID=Fused_4858;coding_prediction=coding;predicted_type=coding;Parent=Fused_4858.1;
Chr5	Merge	gene	1899545	1899921	.	+	.	geneID=Fused_4859;coding_prediction=coding;predicted_type=coding;ID=Fused_4859;
Chr5	Merge	transcript	1899545	1899921	.	+	.	geneID=Fused_4859;coding_prediction=coding;predicted_type=coding;ID=Fused_4859.1;Parent=Fused_4859;
Chr5	Merge	exon	1899545	1899921	.	+	.	geneID=Fused_4859;coding_prediction=coding;predicted_type=coding;Parent=Fused_4859.1;
Chr5	Araport11	gene	1908808	1909586	.	+	.	geneID=AT5G01255;coding_prediction=noncoding;predicted_type=noncoding;ID=AT5G01255;
Chr5	Araport11	transcript	1908808	1909586	.	+	.	geneID=AT5G01255;coding_prediction=noncoding;predicted_type=noncoding;ID=AT5G01255.1;Parent=AT5G01255;
Chr5	Araport11	exon	1908808	1909586	.	+	.	geneID=AT5G01255;coding_prediction=noncoding;predicted_type=noncoding;Parent=AT5G01255.1;
Chr5	Araport11	gene	1912681	1913542	.	+	.	geneID=AT5TE07030;coding_prediction=coding;predicted_type=TE;ID=AT5TE07030;
Chr5	Araport11	transcript	1912681	1913542	.	+	.	geneID=AT5TE07030;coding_prediction=coding;predicted_type=TE;ID=AT5TE07030;Parent=AT5TE07030;
Chr5	Araport11	exon	1912681	1913542	.	+	.	geneID=AT5TE07030;coding_prediction=coding;predicted_type=TE;Parent=AT5TE07030;
Chr5	Merge	gene	1930337	1932007	.	-	.	geneID=Fused_4862;coding_prediction=noncoding;predicted_type=noncoding;ID=Fused_4862;
Chr5	Merge	transcript	1930337	1932007	.	-	.	geneID=Fused_4862;coding_prediction=noncoding;predicted_type=noncoding;ID=Fused_4862.1;Parent=Fused_4862;
Chr5	Merge	exon	1930337	1932007	.	-	.	geneID=Fused_4862;coding_prediction=noncoding;predicted_type=noncoding;Parent=Fused_4862.1;
Chr5	Merge	gene	1932942	1933308	.	-	.	geneID=Fused_4863;coding_prediction=noncoding;predicted_type=noncoding;ID=Fused_4863;
Chr5	Merge	transcript	1932942	1933308	.	-	.	geneID=Fused_4863;coding_prediction=noncoding;predicted_type=noncoding;ID=Fused_4863.1;Parent=Fused_4863;
Chr5	Merge	exon	1932942	1933308	.	-	.	geneID=Fused_4863;coding_prediction=noncoding;predicted_type=noncoding;Parent=Fused_4863.1;
Chr5	Araport11	gene	1937477	1937904	.	+	.	geneID=AT5G01265;coding_prediction=noncoding;predicted_type=noncoding;ID=AT5G01265;
Chr5	Araport11	transcript	1937477	1937904	.	+	.	geneID=AT5G01265;coding_prediction=noncoding;predicted_type=noncoding;ID=AT5G01265.1;Parent=AT5G01265;
Chr5	Araport11	exon	1937477	1937582	.	+	.	geneID=AT5G01265;coding_prediction=noncoding;predicted_type=noncoding;Parent=AT5G01265.1;
Chr5	Araport11	exon	1937724	1937904	.	+	.	geneID=AT5G01265;coding_prediction=noncoding;predicted_type=noncoding;Parent=AT5G01265.1;
Chr5	Lerv7	gene	1941288	1941947	.	+	.	geneID=Ler_NEW_RNA_F_29761;coding_prediction=coding;predicted_type=coding;ID=Ler_NEW_RNA_F_29761;
Chr5	Lerv7	transcript	1941288	1941947	.	+	.	geneID=Ler_NEW_RNA_F_29761;coding_prediction=coding;predicted_type=coding;ID=Ler_NEW_RNA_F_29761.1;Parent=Ler_NEW_RNA_F_29761;
Chr5	Lerv7	exon	1941288	1941947	.	+	.	geneID=Ler_NEW_RNA_F_29761;coding_prediction=coding;predicted_type=coding;Parent=Ler_NEW_RNA_F_29761.1;
Chr5	Merge	gene	1952534	1953329	.	+	.	geneID=Fused_4865;coding_prediction=coding;predicted_type=coding;ID=Fused_4865;
Chr5	Merge	transcript	1952534	1953329	.	+	.	geneID=Fused_4865;coding_prediction=coding;predicted_type=coding;ID=Fused_4865.1;Parent=Fused_4865;
Chr5	Merge	exon	1952534	1953329	.	+	.	geneID=Fused_4865;coding_prediction=coding;predicted_type=coding;Parent=Fused_4865.1;
Chr5	Merge	gene	1955797	1956450	.	+	.	geneID=Fused_4866;coding_prediction=coding;predicted_type=coding;ID=Fused_4866;
Chr5	Merge	transcript	1955797	1956450	.	+	.	geneID=Fused_4866;coding_prediction=coding;predicted_type=coding;ID=Fused_4866.1;Parent=Fused_4866;
Chr5	Merge	exon	1955797	1956450	.	+	.	geneID=Fused_4866;coding_prediction=coding;predicted_type=coding;Parent=Fused_4866.1;
Chr5	Araport11	gene	1958807	1959661	.	+	.	geneID=AT5G00345;coding_prediction=noncoding;predicted_type=noncoding;ID=AT5G00345;
Chr5	Araport11	transcript	1958807	1959661	.	+	.	geneID=AT5G00345;coding_prediction=noncoding;predicted_type=noncoding;ID=AT5G00345.1;Parent=AT5G00345;
Chr5	Araport11	exon	1958807	1958876	.	+	.	geneID=AT5G00345;coding_prediction=noncoding;predicted_type=noncoding;Parent=AT5G00345.1;
Chr5	Araport11	exon	1959465	1959661	.	+	.	geneID=AT5G00345;coding_prediction=noncoding;predicted_type=noncoding;Parent=AT5G00345.1;
Chr5	Merge	gene	1988402	1989199	.	+	.	geneID=Fused_4868;coding_prediction=coding;predicted_type=coding;ID=Fused_4868;
Chr5	Merge	transcript	1988402	1989199	.	+	.	geneID=Fused_4868;coding_prediction=coding;predicted_type=coding;ID=Fused_4868.1;Parent=Fused_4868;
Chr5	Merge	exon	1988402	1989199	.	+	.	geneID=Fused_4868;coding_prediction=coding;predicted_type=coding;Parent=Fused_4868.1;
Chr5	Merge	gene	1997267	1997490	.	+	.	geneID=Fused_4869;coding_prediction=noncoding;predicted_type=noncoding;ID=Fused_4869;
Chr5	Merge	transcript	1997267	1997490	.	+	.	geneID=Fused_4869;coding_prediction=noncoding;predicted_type=noncoding;ID=Fused_4869.1;Parent=Fused_4869;
Chr5	Merge	exon	1997267	1997490	.	+	.	geneID=Fused_4869;coding_prediction=noncoding;predicted_type=noncoding;Parent=Fused_4869.1;
Chr5	Lerv7	gene	2007986	2008287	.	-	.	geneID=Ler_NEW_RNA_R_30020;coding_prediction=coding;predicted_type=coding;ID=Ler_NEW_RNA_R_30020;
Chr5	Lerv7	transcript	2007986	2008287	.	-	.	geneID=Ler_NEW_RNA_R_30020;coding_prediction=coding;predicted_type=coding;ID=Ler_NEW_RNA_R_30020.1;Parent=Ler_NEW_RNA_R_30020;
Chr5	Lerv7	exon	2007986	2008287	.	-	.	geneID=Ler_NEW_RNA_R_30020;coding_prediction=coding;predicted_type=coding;Parent=Ler_NEW_RNA_R_30020.1;
Chr5	Merge	gene	2015483	2015683	.	+	.	geneID=Fused_4870;coding_prediction=coding;predicted_type=coding;ID=Fused_4870;
Chr5	Merge	transcript	2015483	2015683	.	+	.	geneID=Fused_4870;coding_prediction=coding;predicted_type=coding;ID=Fused_4870.1;Parent=Fused_4870;
Chr5	Merge	exon	2015483	2015683	.	+	.	geneID=Fused_4870;coding_prediction=coding;predicted_type=coding;Parent=Fused_4870.1;
Chr5	Lerv7	gene	2016933	2017205	.	-	.	geneID=Ler_NEW_RNA_R_30023;coding_prediction=noncoding;predicted_type=noncoding;ID=Ler_NEW_RNA_R_30023;
Chr5	Lerv7	transcript	2016933	2017205	.	-	.	geneID=Ler_NEW_RNA_R_30023;coding_prediction=noncoding;predicted_type=noncoding;ID=Ler_NEW_RNA_R_30023.1;Parent=Ler_NEW_RNA_R_30023;
Chr5	Lerv7	exon	2016933	2017205	.	-	.	geneID=Ler_NEW_RNA_R_30023;coding_prediction=noncoding;predicted_type=noncoding;Parent=Ler_NEW_RNA_R_30023.1;
Chr5	Merge	gene	2017876	2018366	.	+	.	geneID=Fused_4871;coding_prediction=noncoding;predicted_type=noncoding;ID=Fused_4871;
Chr5	Merge	transcript	2017876	2018366	.	+	.	geneID=Fused_4871;coding_prediction=noncoding;predicted_type=noncoding;ID=Fused_4871.1;Parent=Fused_4871;
Chr5	Merge	exon	2017876	2018366	.	+	.	geneID=Fused_4871;coding_prediction=noncoding;predicted_type=noncoding;Parent=Fused_4871.1;
Chr5	Araport11	gene	2019069	2019492	.	+	.	geneID=AT5G06645;coding_prediction=noncoding;predicted_type=coding;ID=AT5G06645;
Chr5	Araport11	transcript	2019069	2019492	.	+	.	geneID=AT5G06645;coding_prediction=noncoding;predicted_type=coding;ID=AT5G06645.1;Parent=AT5G06645;
Chr5	Araport11	exon	2019069	2019492	.	+	.	geneID=AT5G06645;coding_prediction=noncoding;predicted_type=coding;Parent=AT5G06645.1;
Chr5	Merge	gene	2019593	2019934	.	+	.	geneID=Fused_4872;coding_prediction=coding;predicted_type=coding;ID=Fused_4872;
Chr5	Merge	transcript	2019593	2019934	.	+	.	geneID=Fused_4872;coding_prediction=coding;predicted_type=coding;ID=Fused_4872.1;Parent=Fused_4872;
Chr5	Merge	exon	2019593	2019934	.	+	.	geneID=Fused_4872;coding_prediction=coding;predicted_type=coding;Parent=Fused_4872.1;
Chr5	Merge	gene	2063994	2064242	.	+	.	geneID=Fused_4873;coding_prediction=coding;predicted_type=coding;ID=Fused_4873;
Chr5	Merge	transcript	2063994	2064242	.	+	.	geneID=Fused_4873;coding_prediction=coding;predicted_type=coding;ID=Fused_4873.1;Parent=Fused_4873;
Chr5	Merge	exon	2063994	2064242	.	+	.	geneID=Fused_4873;coding_prediction=coding;predicted_type=coding;Parent=Fused_4873.1;
Chr5	Lerv7	gene	2065658	2066130	.	+	.	geneID=Ler_NEW_RNA_F_29818;coding_prediction=noncoding;predicted_type=noncoding;ID=Ler_NEW_RNA_F_29818;
Chr5	Lerv7	transcript	2065658	2066130	.	+	.	geneID=Ler_NEW_RNA_F_29818;coding_prediction=noncoding;predicted_type=noncoding;ID=Ler_NEW_RNA_F_29818.1;Parent=Ler_NEW_RNA_F_29818;
Chr5	Lerv7	exon	2065658	2066130	.	+	.	geneID=Ler_NEW_RNA_F_29818;coding_prediction=noncoding;predicted_type=noncoding;Parent=Ler_NEW_RNA_F_29818.1;
Chr5	Merge	gene	2095623	2096456	.	-	.	geneID=Fused_4875;coding_prediction=coding;predicted_type=coding;ID=Fused_4875;
Chr5	Merge	transcript	2095623	2096456	.	-	.	geneID=Fused_4875;coding_prediction=coding;predicted_type=coding;ID=Fused_4875.1;Parent=Fused_4875;
Chr5	Merge	exon	2095623	2096456	.	-	.	geneID=Fused_4875;coding_prediction=coding;predicted_type=coding;Parent=Fused_4875.1;
Chr5	Lerv7	gene	2124122	2124462	.	+	.	geneID=Ler_NEW_RNA_F_29844;coding_prediction=noncoding;predicted_type=noncoding;ID=Ler_NEW_RNA_F_29844;
Chr5	Lerv7	transcript	2124122	2124462	.	+	.	geneID=Ler_NEW_RNA_F_29844;coding_prediction=noncoding;predicted_type=noncoding;ID=Ler_NEW_RNA_F_29844.1;Parent=Ler_NEW_RNA_F_29844;
Chr5	Lerv7	exon	2124122	2124462	.	+	.	geneID=Ler_NEW_RNA_F_29844;coding_prediction=noncoding;predicted_type=noncoding;Parent=Ler_NEW_RNA_F_29844.1;
Chr5	Merge	gene	2144591	2145598	.	-	.	geneID=Fused_4877;coding_prediction=coding;predicted_type=coding;ID=Fused_4877;
Chr5	Merge	transcript	2144591	2145598	.	-	.	geneID=Fused_4877;coding_prediction=coding;predicted_type=coding;ID=Fused_4877.1;Parent=Fused_4877;
Chr5	Merge	exon	2144591	2145598	.	-	.	geneID=Fused_4877;coding_prediction=coding;predicted_type=coding;Parent=Fused_4877.1;
Chr5	Merge	gene	2146679	2147894	.	+	.	geneID=Fused_4878;coding_prediction=noncoding;predicted_type=noncoding;ID=Fused_4878;
Chr5	Merge	transcript	2146679	2147894	.	+	.	geneID=Fused_4878;coding_prediction=noncoding;predicted_type=noncoding;ID=Fused_4878.1;Parent=Fused_4878;
Chr5	Merge	exon	2146679	2147894	.	+	.	geneID=Fused_4878;coding_prediction=noncoding;predicted_type=noncoding;Parent=Fused_4878.1;
Chr5	Merge	gene	2149920	2151445	.	+	.	geneID=Fused_4879;coding_prediction=coding;predicted_type=coding;ID=Fused_4879;
Chr5	Merge	transcript	2149920	2151445	.	+	.	geneID=Fused_4879;coding_prediction=coding;predicted_type=coding;ID=Fused_4879.1;Parent=Fused_4879;
Chr5	Merge	exon	2149920	2151037	.	+	.	geneID=Fused_4879;coding_prediction=coding;predicted_type=coding;Parent=Fused_4879.1;
Chr5	Merge	exon	2151113	2151445	.	+	.	geneID=Fused_4879;coding_prediction=coding;predicted_type=coding;Parent=Fused_4879.1;
Chr5	Araport11	gene	2154785	2155212	.	+	.	geneID=AT5G00350;coding_prediction=noncoding;predicted_type=noncoding;ID=AT5G00350;
Chr5	Araport11	transcript	2154785	2155212	.	+	.	geneID=AT5G00350;coding_prediction=noncoding;predicted_type=noncoding;ID=AT5G00350.1;Parent=AT5G00350;
Chr5	Araport11	exon	2154785	2155212	.	+	.	geneID=AT5G00350;coding_prediction=noncoding;predicted_type=noncoding;Parent=AT5G00350.1;
Chr5	Merge	gene	2160083	2160664	.	+	.	geneID=Fused_4880;coding_prediction=noncoding;predicted_type=noncoding;ID=Fused_4880;
Chr5	Merge	transcript	2160083	2160664	.	+	.	geneID=Fused_4880;coding_prediction=noncoding;predicted_type=noncoding;ID=Fused_4880.1;Parent=Fused_4880;
Chr5	Merge	exon	2160083	2160664	.	+	.	geneID=Fused_4880;coding_prediction=noncoding;predicted_type=noncoding;Parent=Fused_4880.1;
Chr5	Lerv7	gene	2166170	2167355	.	+	.	geneID=Ler_NEW_RNA_F_29862;coding_prediction=coding;predicted_type=coding;ID=Ler_NEW_RNA_F_29862;
Chr5	Lerv7	transcript	2166170	2167355	.	+	.	geneID=Ler_NEW_RNA_F_29862;coding_prediction=coding;predicted_type=coding;ID=Ler_NEW_RNA_F_29862.1;Parent=Ler_NEW_RNA_F_29862;
Chr5	Lerv7	exon	2166170	2167355	.	+	.	geneID=Ler_NEW_RNA_F_29862;coding_prediction=coding;predicted_type=coding;Parent=Ler_NEW_RNA_F_29862.1;
Chr5	Col	gene	2174181	2174581	.	-	.	geneID=Col_NEW_RNA_R_28074;coding_prediction=noncoding;predicted_type=noncoding;ID=Col_NEW_RNA_R_28074;
Chr5	Col	transcript	2174181	2174581	.	-	.	geneID=Col_NEW_RNA_R_28074;coding_prediction=noncoding;predicted_type=noncoding;ID=Col_NEW_RNA_R_28074.1;Parent=Col_NEW_RNA_R_28074;
Chr5	Col	exon	2174181	2174581	.	-	.	geneID=Col_NEW_RNA_R_28074;coding_prediction=noncoding;predicted_type=noncoding;Parent=Col_NEW_RNA_R_28074.1;
Chr5	Col	gene	2175175	2175506	.	-	.	geneID=Col_NEW_RNA_R_28075;coding_prediction=coding;predicted_type=coding;ID=Col_NEW_RNA_R_28075;
Chr5	Col	transcript	2175175	2175506	.	-	.	geneID=Col_NEW_RNA_R_28075;coding_prediction=coding;predicted_type=coding;ID=Col_NEW_RNA_R_28075.1;Parent=Col_NEW_RNA_R_28075;
Chr5	Col	exon	2175175	2175506	.	-	.	geneID=Col_NEW_RNA_R_28075;coding_prediction=coding;predicted_type=coding;Parent=Col_NEW_RNA_R_28075.1;
Chr5	Merge	gene	2177564	2178711	.	-	.	geneID=Fused_4881;coding_prediction=noncoding;predicted_type=noncoding;ID=Fused_4881;
Chr5	Merge	transcript	2177564	2178711	.	-	.	geneID=Fused_4881;coding_prediction=noncoding;predicted_type=noncoding;ID=Fused_4881.1;Parent=Fused_4881;
Chr5	Merge	exon	2177564	2178097	.	-	.	geneID=Fused_4881;coding_prediction=noncoding;predicted_type=noncoding;Parent=Fused_4881.1;
Chr5	Merge	exon	2178201	2178711	.	-	.	geneID=Fused_4881;coding_prediction=noncoding;predicted_type=noncoding;Parent=Fused_4881.1;
Chr5	Araport11	gene	2180717	2181656	.	-	.	geneID=AT5G01295;coding_prediction=noncoding;predicted_type=noncoding;ID=AT5G01295;
Chr5	Araport11	transcript	2180717	2181656	.	-	.	geneID=AT5G01295;coding_prediction=noncoding;predicted_type=noncoding;ID=AT5G01295.1;Parent=AT5G01295;
Chr5	Araport11	exon	2180717	2181656	.	-	.	geneID=AT5G01295;coding_prediction=noncoding;predicted_type=noncoding;Parent=AT5G01295.1;
Chr5	Araport11	gene	2196490	2197166	.	+	.	geneID=AT5TE08075;coding_prediction=coding;predicted_type=TE;ID=AT5TE08075;
Chr5	Araport11	transcript	2196490	2197166	.	+	.	geneID=AT5TE08075;coding_prediction=coding;predicted_type=TE;ID=AT5TE08075;Parent=AT5TE08075;
Chr5	Araport11	exon	2196490	2197166	.	+	.	geneID=AT5TE08075;coding_prediction=coding;predicted_type=TE;Parent=AT5TE08075;
Chr5	Merge	gene	2241308	2241523	.	+	.	geneID=Fused_4884;coding_prediction=noncoding;predicted_type=noncoding;ID=Fused_4884;
Chr5	Merge	transcript	2241308	2241523	.	+	.	geneID=Fused_4884;coding_prediction=noncoding;predicted_type=noncoding;ID=Fused_4884.1;Parent=Fused_4884;
Chr5	Merge	exon	2241308	2241523	.	+	.	geneID=Fused_4884;coding_prediction=noncoding;predicted_type=noncoding;Parent=Fused_4884.1;
Chr5	Lerv7	gene	2242361	2242566	.	+	.	geneID=Ler_NEW_RNA_F_29880;coding_prediction=noncoding;predicted_type=noncoding;ID=Ler_NEW_RNA_F_29880;
Chr5	Lerv7	transcript	2242361	2242566	.	+	.	geneID=Ler_NEW_RNA_F_29880;coding_prediction=noncoding;predicted_type=noncoding;ID=Ler_NEW_RNA_F_29880.1;Parent=Ler_NEW_RNA_F_29880;
Chr5	Lerv7	exon	2242361	2242566	.	+	.	geneID=Ler_NEW_RNA_F_29880;coding_prediction=noncoding;predicted_type=noncoding;Parent=Ler_NEW_RNA_F_29880.1;
Chr5	Merge	gene	2260511	2262433	.	-	.	geneID=Fused_4885;coding_prediction=noncoding;predicted_type=noncoding;ID=Fused_4885;
Chr5	Merge	transcript	2260511	2262433	.	-	.	geneID=Fused_4885;coding_prediction=noncoding;predicted_type=noncoding;ID=Fused_4885.1;Parent=Fused_4885;
Chr5	Merge	exon	2260511	2262433	.	-	.	geneID=Fused_4885;coding_prediction=noncoding;predicted_type=noncoding;Parent=Fused_4885.1;
Chr5	Benfey	gene	2289064	2289392	.	+	.	geneID=At5NC007940_fwd;coding_prediction=coding;predicted_type=noncoding;ID=At5NC007940_fwd;
Chr5	Benfey	transcript	2289064	2289392	.	+	.	geneID=At5NC007940_fwd;coding_prediction=coding;predicted_type=noncoding;ID=At5NC007940_fwd;Parent=At5NC007940_fwd;
Chr5	Benfey	exon	2289064	2289392	.	+	.	geneID=At5NC007940_fwd;coding_prediction=coding;predicted_type=noncoding;Parent=At5NC007940_fwd;
Chr5	Lerv7	gene	2328747	2329022	.	-	.	geneID=Ler_NEW_RNA_R_30164;coding_prediction=coding;predicted_type=coding;ID=Ler_NEW_RNA_R_30164;
Chr5	Lerv7	transcript	2328747	2329022	.	-	.	geneID=Ler_NEW_RNA_R_30164;coding_prediction=coding;predicted_type=coding;ID=Ler_NEW_RNA_R_30164.1;Parent=Ler_NEW_RNA_R_30164;
Chr5	Lerv7	exon	2328747	2329022	.	-	.	geneID=Ler_NEW_RNA_R_30164;coding_prediction=coding;predicted_type=coding;Parent=Ler_NEW_RNA_R_30164.1;
Chr5	Merge	gene	2329424	2329953	.	-	.	geneID=Fused_4890;coding_prediction=coding;predicted_type=coding;ID=Fused_4890;
Chr5	Merge	transcript	2329424	2329953	.	-	.	geneID=Fused_4890;coding_prediction=coding;predicted_type=coding;ID=Fused_4890.1;Parent=Fused_4890;
Chr5	Merge	exon	2329424	2329953	.	-	.	geneID=Fused_4890;coding_prediction=coding;predicted_type=coding;Parent=Fused_4890.1;
Chr5	Araport11	gene	2331211	2331581	.	+	.	geneID=AT5G00355;coding_prediction=noncoding;predicted_type=noncoding;ID=AT5G00355;
Chr5	Araport11	transcript	2331211	2331581	.	+	.	geneID=AT5G00355;coding_prediction=noncoding;predicted_type=noncoding;ID=AT5G00355.1;Parent=AT5G00355;
Chr5	Araport11	exon	2331211	2331581	.	+	.	geneID=AT5G00355;coding_prediction=noncoding;predicted_type=noncoding;Parent=AT5G00355.1;
Chr5	Lerv7	gene	2332547	2332749	.	-	.	geneID=Ler_NEW_RNA_R_30169;coding_prediction=noncoding;predicted_type=noncoding;ID=Ler_NEW_RNA_R_30169;
Chr5	Lerv7	transcript	2332547	2332749	.	-	.	geneID=Ler_NEW_RNA_R_30169;coding_prediction=noncoding;predicted_type=noncoding;ID=Ler_NEW_RNA_R_30169.1;Parent=Ler_NEW_RNA_R_30169;
Chr5	Lerv7	exon	2332547	2332749	.	-	.	geneID=Ler_NEW_RNA_R_30169;coding_prediction=noncoding;predicted_type=noncoding;Parent=Ler_NEW_RNA_R_30169.1;
Chr5	Merge	gene	2333620	2334023	.	-	.	geneID=Fused_4891;coding_prediction=noncoding;predicted_type=noncoding;ID=Fused_4891;
Chr5	Merge	transcript	2333620	2334023	.	-	.	geneID=Fused_4891;coding_prediction=noncoding;predicted_type=noncoding;ID=Fused_4891.1;Parent=Fused_4891;
Chr5	Merge	exon	2333620	2334023	.	-	.	geneID=Fused_4891;coding_prediction=noncoding;predicted_type=noncoding;Parent=Fused_4891.1;
Chr5	Merge	gene	2336691	2337799	.	+	.	geneID=Fused_4892;coding_prediction=noncoding;predicted_type=noncoding;ID=Fused_4892;
Chr5	Merge	transcript	2336691	2337799	.	+	.	geneID=Fused_4892;coding_prediction=noncoding;predicted_type=noncoding;ID=Fused_4892.1;Parent=Fused_4892;
Chr5	Merge	exon	2336691	2337799	.	+	.	geneID=Fused_4892;coding_prediction=noncoding;predicted_type=noncoding;Parent=Fused_4892.1;
Chr5	Lerv7	gene	2367256	2371663	.	-	.	geneID=Ler_NEW_RNA_R_30180;coding_prediction=coding;predicted_type=coding;ID=Ler_NEW_RNA_R_30180;
Chr5	Lerv7	transcript	2367256	2371663	.	-	.	geneID=Ler_NEW_RNA_R_30180;coding_prediction=coding;predicted_type=coding;ID=Ler_NEW_RNA_R_30180.1;Parent=Ler_NEW_RNA_R_30180;
Chr5	Lerv7	exon	2367256	2368000	.	-	.	geneID=Ler_NEW_RNA_R_30180;coding_prediction=coding;predicted_type=coding;Parent=Ler_NEW_RNA_R_30180.1;
Chr5	Lerv7	exon	2368032	2371663	.	-	.	geneID=Ler_NEW_RNA_R_30180;coding_prediction=coding;predicted_type=coding;Parent=Ler_NEW_RNA_R_30180.1;
Chr5	Araport11	gene	2375117	2376023	.	-	.	geneID=AT5G07590;coding_prediction=noncoding;predicted_type=coding;ID=AT5G07590;
Chr5	Araport11	transcript	2375117	2376023	.	-	.	geneID=AT5G07590;coding_prediction=noncoding;predicted_type=coding;ID=AT5G07590.1;Parent=AT5G07590;
Chr5	Araport11	exon	2375117	2376023	.	-	.	geneID=AT5G07590;coding_prediction=noncoding;predicted_type=coding;Parent=AT5G07590.1;
Chr5	Merge	gene	2384152	2384621	.	+	.	geneID=Fused_4893;coding_prediction=noncoding;predicted_type=noncoding;ID=Fused_4893;
Chr5	Merge	transcript	2384152	2384621	.	+	.	geneID=Fused_4893;coding_prediction=noncoding;predicted_type=noncoding;ID=Fused_4893.1;Parent=Fused_4893;
Chr5	Merge	exon	2384152	2384621	.	+	.	geneID=Fused_4893;coding_prediction=noncoding;predicted_type=noncoding;Parent=Fused_4893.1;
Chr5	Lerv7	gene	2397187	2397570	.	+	.	geneID=Ler_NEW_RNA_F_29934;coding_prediction=coding;predicted_type=coding;ID=Ler_NEW_RNA_F_29934;
Chr5	Lerv7	transcript	2397187	2397570	.	+	.	geneID=Ler_NEW_RNA_F_29934;coding_prediction=coding;predicted_type=coding;ID=Ler_NEW_RNA_F_29934.1;Parent=Ler_NEW_RNA_F_29934;
Chr5	Lerv7	exon	2397187	2397570	.	+	.	geneID=Ler_NEW_RNA_F_29934;coding_prediction=coding;predicted_type=coding;Parent=Ler_NEW_RNA_F_29934.1;
Chr5	Lerv7	gene	2431297	2432632	.	-	.	geneID=Ler_NEW_RNA_R_30193;coding_prediction=noncoding;predicted_type=noncoding;ID=Ler_NEW_RNA_R_30193;
Chr5	Lerv7	transcript	2431297	2432632	.	-	.	geneID=Ler_NEW_RNA_R_30193;coding_prediction=noncoding;predicted_type=noncoding;ID=Ler_NEW_RNA_R_30193.1;Parent=Ler_NEW_RNA_R_30193;
Chr5	Lerv7	exon	2431297	2432632	.	-	.	geneID=Ler_NEW_RNA_R_30193;coding_prediction=noncoding;predicted_type=noncoding;Parent=Ler_NEW_RNA_R_30193.1;
Chr5	Merge	gene	2433240	2434315	.	+	.	geneID=Fused_4894;coding_prediction=coding;predicted_type=coding;ID=Fused_4894;
Chr5	Merge	transcript	2433240	2434315	.	+	.	geneID=Fused_4894;coding_prediction=coding;predicted_type=coding;ID=Fused_4894.1;Parent=Fused_4894;
Chr5	Merge	exon	2433240	2434315	.	+	.	geneID=Fused_4894;coding_prediction=coding;predicted_type=coding;Parent=Fused_4894.1;
Chr5	CANTATAdb	gene	2439819	2440300	.	+	.	geneID=CNT2085110;coding_prediction=noncoding;predicted_type=coding;ID=CNT2085110;
Chr5	CANTATAdb	transcript	2439819	2440300	.	+	.	geneID=CNT2085110;coding_prediction=noncoding;predicted_type=coding;ID=CNT2085110;Parent=CNT2085110;
Chr5	CANTATAdb	exon	2439819	2440300	.	+	.	geneID=CNT2085110;coding_prediction=noncoding;predicted_type=coding;Parent=CNT2085110;
Chr5	Merge	gene	2464172	2464831	.	+	.	geneID=Fused_4895;coding_prediction=coding;predicted_type=coding;ID=Fused_4895;
Chr5	Merge	transcript	2464172	2464831	.	+	.	geneID=Fused_4895;coding_prediction=coding;predicted_type=coding;ID=Fused_4895.1;Parent=Fused_4895;
Chr5	Merge	exon	2464172	2464831	.	+	.	geneID=Fused_4895;coding_prediction=coding;predicted_type=coding;Parent=Fused_4895.1;
Chr5	Merge	gene	2474284	2474503	.	+	.	geneID=Fused_4896;coding_prediction=noncoding;predicted_type=noncoding;ID=Fused_4896;
Chr5	Merge	transcript	2474284	2474503	.	+	.	geneID=Fused_4896;coding_prediction=noncoding;predicted_type=noncoding;ID=Fused_4896.1;Parent=Fused_4896;
Chr5	Merge	exon	2474284	2474503	.	+	.	geneID=Fused_4896;coding_prediction=noncoding;predicted_type=noncoding;Parent=Fused_4896.1;
Chr5	Araport11	gene	2475038	2475305	.	+	.	geneID=AT5TE09070;coding_prediction=noncoding;predicted_type=TE;ID=AT5TE09070;
Chr5	Araport11	transcript	2475038	2475305	.	+	.	geneID=AT5TE09070;coding_prediction=noncoding;predicted_type=TE;ID=AT5TE09070;Parent=AT5TE09070;
Chr5	Araport11	exon	2475038	2475305	.	+	.	geneID=AT5TE09070;coding_prediction=noncoding;predicted_type=TE;Parent=AT5TE09070;
Chr5	Lerv7	gene	2488173	2488470	.	-	.	geneID=Ler_NEW_RNA_R_30206;coding_prediction=noncoding;predicted_type=noncoding;ID=Ler_NEW_RNA_R_30206;
Chr5	Lerv7	transcript	2488173	2488470	.	-	.	geneID=Ler_NEW_RNA_R_30206;coding_prediction=noncoding;predicted_type=noncoding;ID=Ler_NEW_RNA_R_30206.1;Parent=Ler_NEW_RNA_R_30206;
Chr5	Lerv7	exon	2488173	2488470	.	-	.	geneID=Ler_NEW_RNA_R_30206;coding_prediction=noncoding;predicted_type=noncoding;Parent=Ler_NEW_RNA_R_30206.1;
Chr5	Merge	gene	2488659	2489546	.	-	.	geneID=Fused_4898;coding_prediction=noncoding;predicted_type=noncoding;ID=Fused_4898;
Chr5	Merge	transcript	2488659	2489546	.	-	.	geneID=Fused_4898;coding_prediction=noncoding;predicted_type=noncoding;ID=Fused_4898.1;Parent=Fused_4898;
Chr5	Merge	exon	2488659	2489546	.	-	.	geneID=Fused_4898;coding_prediction=noncoding;predicted_type=noncoding;Parent=Fused_4898.1;
Chr5	Araport11	gene	2496321	2496542	.	-	.	geneID=AT5G01435;coding_prediction=noncoding;predicted_type=noncoding;ID=AT5G01435;
Chr5	Araport11	transcript	2496321	2496542	.	-	.	geneID=AT5G01435;coding_prediction=noncoding;predicted_type=noncoding;ID=AT5G01435.1;Parent=AT5G01435;
Chr5	Araport11	exon	2496321	2496542	.	-	.	geneID=AT5G01435;coding_prediction=noncoding;predicted_type=noncoding;Parent=AT5G01435.1;
Chr5	Lerv7	gene	2513893	2514098	.	-	.	geneID=Ler_NEW_RNA_R_30222;coding_prediction=noncoding;predicted_type=noncoding;ID=Ler_NEW_RNA_R_30222;
Chr5	Lerv7	transcript	2513893	2514098	.	-	.	geneID=Ler_NEW_RNA_R_30222;coding_prediction=noncoding;predicted_type=noncoding;ID=Ler_NEW_RNA_R_30222.1;Parent=Ler_NEW_RNA_R_30222;
Chr5	Lerv7	exon	2513893	2514098	.	-	.	geneID=Ler_NEW_RNA_R_30222;coding_prediction=noncoding;predicted_type=noncoding;Parent=Ler_NEW_RNA_R_30222.1;
Chr5	Merge	gene	2522546	2522749	.	+	.	geneID=Fused_4899;coding_prediction=noncoding;predicted_type=noncoding;ID=Fused_4899;
Chr5	Merge	transcript	2522546	2522749	.	+	.	geneID=Fused_4899;coding_prediction=noncoding;predicted_type=noncoding;ID=Fused_4899.1;Parent=Fused_4899;
Chr5	Merge	exon	2522546	2522749	.	+	.	geneID=Fused_4899;coding_prediction=noncoding;predicted_type=noncoding;Parent=Fused_4899.1;
Chr5	Merge	gene	2536071	2537417	.	-	.	geneID=Fused_4900;coding_prediction=noncoding;predicted_type=noncoding;ID=Fused_4900;
Chr5	Merge	transcript	2536071	2537417	.	-	.	geneID=Fused_4900;coding_prediction=noncoding;predicted_type=noncoding;ID=Fused_4900.1;Parent=Fused_4900;
Chr5	Merge	exon	2536071	2537417	.	-	.	geneID=Fused_4900;coding_prediction=noncoding;predicted_type=noncoding;Parent=Fused_4900.1;
Chr5	Merge	gene	2552563	2552779	.	+	.	geneID=Fused_4901;coding_prediction=noncoding;predicted_type=noncoding;ID=Fused_4901;
Chr5	Merge	transcript	2552563	2552779	.	+	.	geneID=Fused_4901;coding_prediction=noncoding;predicted_type=noncoding;ID=Fused_4901.1;Parent=Fused_4901;
Chr5	Merge	exon	2552563	2552779	.	+	.	geneID=Fused_4901;coding_prediction=noncoding;predicted_type=noncoding;Parent=Fused_4901.1;
Chr5	Merge	gene	2555968	2556305	.	-	.	geneID=Fused_4902;coding_prediction=noncoding;predicted_type=noncoding;ID=Fused_4902;
Chr5	Merge	transcript	2555968	2556305	.	-	.	geneID=Fused_4902;coding_prediction=noncoding;predicted_type=noncoding;ID=Fused_4902.1;Parent=Fused_4902;
Chr5	Merge	exon	2555968	2556305	.	-	.	geneID=Fused_4902;coding_prediction=noncoding;predicted_type=noncoding;Parent=Fused_4902.1;
Chr5	Lerv7	gene	2567209	2567514	.	-	.	geneID=Ler_NEW_RNA_R_30244;coding_prediction=coding;predicted_type=coding;ID=Ler_NEW_RNA_R_30244;
Chr5	Lerv7	transcript	2567209	2567514	.	-	.	geneID=Ler_NEW_RNA_R_30244;coding_prediction=coding;predicted_type=coding;ID=Ler_NEW_RNA_R_30244.1;Parent=Ler_NEW_RNA_R_30244;
Chr5	Lerv7	exon	2567209	2567514	.	-	.	geneID=Ler_NEW_RNA_R_30244;coding_prediction=coding;predicted_type=coding;Parent=Ler_NEW_RNA_R_30244.1;
Chr5	Lerv7	gene	2569763	2570115	.	+	.	geneID=Ler_NEW_RNA_F_29995;coding_prediction=noncoding;predicted_type=noncoding;ID=Ler_NEW_RNA_F_29995;
Chr5	Lerv7	transcript	2569763	2570115	.	+	.	geneID=Ler_NEW_RNA_F_29995;coding_prediction=noncoding;predicted_type=noncoding;ID=Ler_NEW_RNA_F_29995.1;Parent=Ler_NEW_RNA_F_29995;
Chr5	Lerv7	exon	2569763	2570115	.	+	.	geneID=Ler_NEW_RNA_F_29995;coding_prediction=noncoding;predicted_type=noncoding;Parent=Ler_NEW_RNA_F_29995.1;
Chr5	Merge	gene	2591970	2592335	.	-	.	geneID=Fused_4903;coding_prediction=noncoding;predicted_type=noncoding;ID=Fused_4903;
Chr5	Merge	transcript	2591970	2592335	.	-	.	geneID=Fused_4903;coding_prediction=noncoding;predicted_type=noncoding;ID=Fused_4903.1;Parent=Fused_4903;
Chr5	Merge	exon	2591970	2592335	.	-	.	geneID=Fused_4903;coding_prediction=noncoding;predicted_type=noncoding;Parent=Fused_4903.1;
Chr5	Lerv7	gene	2603921	2604339	.	+	.	geneID=Ler_NEW_RNA_F_30007;coding_prediction=noncoding;predicted_type=noncoding;ID=Ler_NEW_RNA_F_30007;
Chr5	Lerv7	transcript	2603921	2604339	.	+	.	geneID=Ler_NEW_RNA_F_30007;coding_prediction=noncoding;predicted_type=noncoding;ID=Ler_NEW_RNA_F_30007.1;Parent=Ler_NEW_RNA_F_30007;
Chr5	Lerv7	exon	2603921	2604339	.	+	.	geneID=Ler_NEW_RNA_F_30007;coding_prediction=noncoding;predicted_type=noncoding;Parent=Ler_NEW_RNA_F_30007.1;
Chr5	Merge	gene	2604453	2605545	.	+	.	geneID=Fused_4904;coding_prediction=noncoding;predicted_type=noncoding;ID=Fused_4904;
Chr5	Merge	transcript	2604453	2605545	.	+	.	geneID=Fused_4904;coding_prediction=noncoding;predicted_type=noncoding;ID=Fused_4904.1;Parent=Fused_4904;
Chr5	Merge	exon	2604453	2605545	.	+	.	geneID=Fused_4904;coding_prediction=noncoding;predicted_type=noncoding;Parent=Fused_4904.1;
Chr5	Col	gene	2611375	2611640	.	-	.	geneID=Col_NEW_RNA_R_28203;coding_prediction=noncoding;predicted_type=noncoding;ID=Col_NEW_RNA_R_28203;
Chr5	Col	transcript	2611375	2611640	.	-	.	geneID=Col_NEW_RNA_R_28203;coding_prediction=noncoding;predicted_type=noncoding;ID=Col_NEW_RNA_R_28203.1;Parent=Col_NEW_RNA_R_28203;
Chr5	Col	exon	2611375	2611640	.	-	.	geneID=Col_NEW_RNA_R_28203;coding_prediction=noncoding;predicted_type=noncoding;Parent=Col_NEW_RNA_R_28203.1;
Chr5	Lerv7	gene	2612027	2612589	.	-	.	geneID=Ler_NEW_RNA_R_30258;coding_prediction=noncoding;predicted_type=noncoding;ID=Ler_NEW_RNA_R_30258;
Chr5	Lerv7	transcript	2612027	2612589	.	-	.	geneID=Ler_NEW_RNA_R_30258;coding_prediction=noncoding;predicted_type=noncoding;ID=Ler_NEW_RNA_R_30258.1;Parent=Ler_NEW_RNA_R_30258;
Chr5	Lerv7	exon	2612027	2612589	.	-	.	geneID=Ler_NEW_RNA_R_30258;coding_prediction=noncoding;predicted_type=noncoding;Parent=Ler_NEW_RNA_R_30258.1;
Chr5	Merge	gene	2626643	2627073	.	+	.	geneID=Fused_4905;coding_prediction=noncoding;predicted_type=noncoding;ID=Fused_4905;
Chr5	Merge	transcript	2626643	2627073	.	+	.	geneID=Fused_4905;coding_prediction=noncoding;predicted_type=noncoding;ID=Fused_4905.1;Parent=Fused_4905;
Chr5	Merge	exon	2626643	2627073	.	+	.	geneID=Fused_4905;coding_prediction=noncoding;predicted_type=noncoding;Parent=Fused_4905.1;
Chr5	Merge	gene	2627291	2627567	.	+	.	geneID=Fused_4906;coding_prediction=noncoding;predicted_type=noncoding;ID=Fused_4906;
Chr5	Merge	transcript	2627291	2627567	.	+	.	geneID=Fused_4906;coding_prediction=noncoding;predicted_type=noncoding;ID=Fused_4906.1;Parent=Fused_4906;
Chr5	Merge	exon	2627291	2627567	.	+	.	geneID=Fused_4906;coding_prediction=noncoding;predicted_type=noncoding;Parent=Fused_4906.1;
Chr5	Merge	gene	2656295	2656783	.	-	.	geneID=Fused_4907;coding_prediction=noncoding;predicted_type=noncoding;ID=Fused_4907;
Chr5	Merge	transcript	2656295	2656783	.	-	.	geneID=Fused_4907;coding_prediction=noncoding;predicted_type=noncoding;ID=Fused_4907.1;Parent=Fused_4907;
Chr5	Merge	exon	2656295	2656783	.	-	.	geneID=Fused_4907;coding_prediction=noncoding;predicted_type=noncoding;Parent=Fused_4907.1;
Chr5	Araport11	gene	2661859	2662364	.	+	.	geneID=AT5G08340;coding_prediction=coding;predicted_type=coding;ID=AT5G08340;
Chr5	Araport11	transcript	2661859	2662364	.	+	.	geneID=AT5G08340;coding_prediction=coding;predicted_type=coding;ID=AT5G08340.1;Parent=AT5G08340;
Chr5	Araport11	exon	2661859	2662364	.	+	.	geneID=AT5G08340;coding_prediction=coding;predicted_type=coding;Parent=AT5G08340.1;
Chr5	Merge	gene	2688801	2689061	.	-	.	geneID=Fused_4908;coding_prediction=noncoding;predicted_type=noncoding;ID=Fused_4908;
Chr5	Merge	transcript	2688801	2689061	.	-	.	geneID=Fused_4908;coding_prediction=noncoding;predicted_type=noncoding;ID=Fused_4908.1;Parent=Fused_4908;
Chr5	Merge	exon	2688801	2689061	.	-	.	geneID=Fused_4908;coding_prediction=noncoding;predicted_type=noncoding;Parent=Fused_4908.1;
Chr5	CANTATAdb	gene	2706284	2707336	.	+	.	geneID=CNT2086003;coding_prediction=noncoding;predicted_type=noncoding;ID=CNT2086003;
Chr5	CANTATAdb	transcript	2706284	2706716	.	+	.	geneID=CNT2086003;coding_prediction=noncoding;predicted_type=noncoding;ID=CNT2086003;Parent=CNT2086003;
Chr5	CANTATAdb	exon	2706284	2706716	.	+	.	geneID=CNT2086003;coding_prediction=noncoding;predicted_type=noncoding;Parent=CNT2086003;
Chr5	CANTATAdb	transcript	2706833	2707336	.	+	.	geneID=CNT2086003;coding_prediction=noncoding;predicted_type=noncoding;ID=CNT2086003;Parent=CNT2086003;
Chr5	CANTATAdb	exon	2706833	2707336	.	+	.	geneID=CNT2086003;coding_prediction=noncoding;predicted_type=noncoding;Parent=CNT2086003;
Chr5	Merge	gene	2732660	2733006	.	+	.	geneID=Fused_4911;coding_prediction=noncoding;predicted_type=noncoding;ID=Fused_4911;
Chr5	Merge	transcript	2732660	2733006	.	+	.	geneID=Fused_4911;coding_prediction=noncoding;predicted_type=noncoding;ID=Fused_4911.1;Parent=Fused_4911;
Chr5	Merge	exon	2732660	2733006	.	+	.	geneID=Fused_4911;coding_prediction=noncoding;predicted_type=noncoding;Parent=Fused_4911.1;
Chr5	Merge	gene	2735160	2735651	.	+	.	geneID=Fused_4912;coding_prediction=noncoding;predicted_type=noncoding;ID=Fused_4912;
Chr5	Merge	transcript	2735160	2735651	.	+	.	geneID=Fused_4912;coding_prediction=noncoding;predicted_type=noncoding;ID=Fused_4912.1;Parent=Fused_4912;
Chr5	Merge	exon	2735160	2735651	.	+	.	geneID=Fused_4912;coding_prediction=noncoding;predicted_type=noncoding;Parent=Fused_4912.1;
Chr5	Merge	gene	2735840	2736149	.	+	.	geneID=Fused_4913;coding_prediction=noncoding;predicted_type=noncoding;ID=Fused_4913;
Chr5	Merge	transcript	2735840	2736149	.	+	.	geneID=Fused_4913;coding_prediction=noncoding;predicted_type=noncoding;ID=Fused_4913.1;Parent=Fused_4913;
Chr5	Merge	exon	2735840	2736149	.	+	.	geneID=Fused_4913;coding_prediction=noncoding;predicted_type=noncoding;Parent=Fused_4913.1;
Chr5	Lerv7	gene	2747279	2747564	.	+	.	geneID=Ler_NEW_RNA_F_30078;coding_prediction=noncoding;predicted_type=noncoding;ID=Ler_NEW_RNA_F_30078;
Chr5	Lerv7	transcript	2747279	2747564	.	+	.	geneID=Ler_NEW_RNA_F_30078;coding_prediction=noncoding;predicted_type=noncoding;ID=Ler_NEW_RNA_F_30078.1;Parent=Ler_NEW_RNA_F_30078;
Chr5	Lerv7	exon	2747279	2747564	.	+	.	geneID=Ler_NEW_RNA_F_30078;coding_prediction=noncoding;predicted_type=noncoding;Parent=Ler_NEW_RNA_F_30078.1;
Chr5	Merge	gene	2765888	2766699	.	-	.	geneID=Fused_4914;coding_prediction=noncoding;predicted_type=noncoding;ID=Fused_4914;
Chr5	Merge	transcript	2765888	2766699	.	-	.	geneID=Fused_4914;coding_prediction=noncoding;predicted_type=noncoding;ID=Fused_4914.1;Parent=Fused_4914;
Chr5	Merge	exon	2765888	2766699	.	-	.	geneID=Fused_4914;coding_prediction=noncoding;predicted_type=noncoding;Parent=Fused_4914.1;
Chr5	Merge	gene	2774889	2775135	.	+	.	geneID=Fused_4916;coding_prediction=noncoding;predicted_type=noncoding;ID=Fused_4916;
Chr5	Merge	transcript	2774889	2775135	.	+	.	geneID=Fused_4916;coding_prediction=noncoding;predicted_type=noncoding;ID=Fused_4916.1;Parent=Fused_4916;
Chr5	Merge	exon	2774889	2775135	.	+	.	geneID=Fused_4916;coding_prediction=noncoding;predicted_type=noncoding;Parent=Fused_4916.1;
Chr5	Merge	gene	2779244	2779664	.	-	.	geneID=Fused_4917;coding_prediction=noncoding;predicted_type=noncoding;ID=Fused_4917;
Chr5	Merge	transcript	2779244	2779664	.	-	.	geneID=Fused_4917;coding_prediction=noncoding;predicted_type=noncoding;ID=Fused_4917.1;Parent=Fused_4917;
Chr5	Merge	exon	2779244	2779664	.	-	.	geneID=Fused_4917;coding_prediction=noncoding;predicted_type=noncoding;Parent=Fused_4917.1;
Chr5	Merge	gene	2779779	2780045	.	-	.	geneID=Fused_4918;coding_prediction=noncoding;predicted_type=noncoding;ID=Fused_4918;
Chr5	Merge	transcript	2779779	2780045	.	-	.	geneID=Fused_4918;coding_prediction=noncoding;predicted_type=noncoding;ID=Fused_4918.1;Parent=Fused_4918;
Chr5	Merge	exon	2779779	2780045	.	-	.	geneID=Fused_4918;coding_prediction=noncoding;predicted_type=noncoding;Parent=Fused_4918.1;
Chr5	Merge	gene	2780191	2780623	.	-	.	geneID=Fused_4919;coding_prediction=noncoding;predicted_type=noncoding;ID=Fused_4919;
Chr5	Merge	transcript	2780191	2780623	.	-	.	geneID=Fused_4919;coding_prediction=noncoding;predicted_type=noncoding;ID=Fused_4919.1;Parent=Fused_4919;
Chr5	Merge	exon	2780191	2780623	.	-	.	geneID=Fused_4919;coding_prediction=noncoding;predicted_type=noncoding;Parent=Fused_4919.1;
Chr5	Lerv7	gene	2793478	2793692	.	+	.	geneID=Ler_NEW_RNA_F_30096;coding_prediction=coding;predicted_type=coding;ID=Ler_NEW_RNA_F_30096;
Chr5	Lerv7	transcript	2793478	2793692	.	+	.	geneID=Ler_NEW_RNA_F_30096;coding_prediction=coding;predicted_type=coding;ID=Ler_NEW_RNA_F_30096.1;Parent=Ler_NEW_RNA_F_30096;
Chr5	Lerv7	exon	2793478	2793692	.	+	.	geneID=Ler_NEW_RNA_F_30096;coding_prediction=coding;predicted_type=coding;Parent=Ler_NEW_RNA_F_30096.1;
Chr5	Merge	gene	2795917	2796341	.	+	.	geneID=Fused_4922;coding_prediction=noncoding;predicted_type=noncoding;ID=Fused_4922;
Chr5	Merge	transcript	2795917	2796341	.	+	.	geneID=Fused_4922;coding_prediction=noncoding;predicted_type=noncoding;ID=Fused_4922.1;Parent=Fused_4922;
Chr5	Merge	exon	2795917	2796341	.	+	.	geneID=Fused_4922;coding_prediction=noncoding;predicted_type=noncoding;Parent=Fused_4922.1;
Chr5	Lerv7	gene	2797454	2797678	.	-	.	geneID=Ler_NEW_RNA_R_30340;coding_prediction=noncoding;predicted_type=noncoding;ID=Ler_NEW_RNA_R_30340;
Chr5	Lerv7	transcript	2797454	2797678	.	-	.	geneID=Ler_NEW_RNA_R_30340;coding_prediction=noncoding;predicted_type=noncoding;ID=Ler_NEW_RNA_R_30340.1;Parent=Ler_NEW_RNA_R_30340;
Chr5	Lerv7	exon	2797454	2797678	.	-	.	geneID=Ler_NEW_RNA_R_30340;coding_prediction=noncoding;predicted_type=noncoding;Parent=Ler_NEW_RNA_R_30340.1;
Chr5	Lerv7	gene	2799811	2800010	.	-	.	geneID=Ler_NEW_RNA_R_30345;coding_prediction=noncoding;predicted_type=noncoding;ID=Ler_NEW_RNA_R_30345;
Chr5	Lerv7	transcript	2799811	2800010	.	-	.	geneID=Ler_NEW_RNA_R_30345;coding_prediction=noncoding;predicted_type=noncoding;ID=Ler_NEW_RNA_R_30345.1;Parent=Ler_NEW_RNA_R_30345;
Chr5	Lerv7	exon	2799811	2800010	.	-	.	geneID=Ler_NEW_RNA_R_30345;coding_prediction=noncoding;predicted_type=noncoding;Parent=Ler_NEW_RNA_R_30345.1;
Chr5	Lerv7	gene	2803149	2803359	.	-	.	geneID=Ler_NEW_RNA_R_30350;coding_prediction=noncoding;predicted_type=noncoding;ID=Ler_NEW_RNA_R_30350;
Chr5	Lerv7	transcript	2803149	2803359	.	-	.	geneID=Ler_NEW_RNA_R_30350;coding_prediction=noncoding;predicted_type=noncoding;ID=Ler_NEW_RNA_R_30350.1;Parent=Ler_NEW_RNA_R_30350;
Chr5	Lerv7	exon	2803149	2803359	.	-	.	geneID=Ler_NEW_RNA_R_30350;coding_prediction=noncoding;predicted_type=noncoding;Parent=Ler_NEW_RNA_R_30350.1;
Chr5	Merge	gene	2803476	2803872	.	-	.	geneID=Fused_4923;coding_prediction=noncoding;predicted_type=noncoding;ID=Fused_4923;
Chr5	Merge	transcript	2803476	2803872	.	-	.	geneID=Fused_4923;coding_prediction=noncoding;predicted_type=noncoding;ID=Fused_4923.1;Parent=Fused_4923;
Chr5	Merge	exon	2803476	2803872	.	-	.	geneID=Fused_4923;coding_prediction=noncoding;predicted_type=noncoding;Parent=Fused_4923.1;
Chr5	Merge	gene	2812597	2813436	.	+	.	geneID=Fused_4924;coding_prediction=noncoding;predicted_type=noncoding;ID=Fused_4924;
Chr5	Merge	transcript	2812597	2813436	.	+	.	geneID=Fused_4924;coding_prediction=noncoding;predicted_type=noncoding;ID=Fused_4924.1;Parent=Fused_4924;
Chr5	Merge	exon	2812597	2813436	.	+	.	geneID=Fused_4924;coding_prediction=noncoding;predicted_type=noncoding;Parent=Fused_4924.1;
Chr5	Lerv7	gene	2820063	2820338	.	+	.	geneID=Ler_NEW_RNA_F_30110;coding_prediction=noncoding;predicted_type=noncoding;ID=Ler_NEW_RNA_F_30110;
Chr5	Lerv7	transcript	2820063	2820338	.	+	.	geneID=Ler_NEW_RNA_F_30110;coding_prediction=noncoding;predicted_type=noncoding;ID=Ler_NEW_RNA_F_30110.1;Parent=Ler_NEW_RNA_F_30110;
Chr5	Lerv7	exon	2820063	2820338	.	+	.	geneID=Ler_NEW_RNA_F_30110;coding_prediction=noncoding;predicted_type=noncoding;Parent=Ler_NEW_RNA_F_30110.1;
Chr5	Lerv7	gene	2834966	2835400	.	+	.	geneID=Ler_NEW_RNA_F_30115;coding_prediction=noncoding;predicted_type=noncoding;ID=Ler_NEW_RNA_F_30115;
Chr5	Lerv7	transcript	2834966	2835400	.	+	.	geneID=Ler_NEW_RNA_F_30115;coding_prediction=noncoding;predicted_type=noncoding;ID=Ler_NEW_RNA_F_30115.1;Parent=Ler_NEW_RNA_F_30115;
Chr5	Lerv7	exon	2834966	2835400	.	+	.	geneID=Ler_NEW_RNA_F_30115;coding_prediction=noncoding;predicted_type=noncoding;Parent=Ler_NEW_RNA_F_30115.1;
Chr5	Lerv7	gene	2835925	2836400	.	-	.	geneID=Ler_NEW_RNA_R_30364;coding_prediction=noncoding;predicted_type=noncoding;ID=Ler_NEW_RNA_R_30364;
Chr5	Lerv7	transcript	2835925	2836400	.	-	.	geneID=Ler_NEW_RNA_R_30364;coding_prediction=noncoding;predicted_type=noncoding;ID=Ler_NEW_RNA_R_30364.1;Parent=Ler_NEW_RNA_R_30364;
Chr5	Lerv7	exon	2835925	2836400	.	-	.	geneID=Ler_NEW_RNA_R_30364;coding_prediction=noncoding;predicted_type=noncoding;Parent=Ler_NEW_RNA_R_30364.1;
Chr5	Merge	gene	2858217	2858971	.	-	.	geneID=Fused_4925;coding_prediction=coding;predicted_type=coding;ID=Fused_4925;
Chr5	Merge	transcript	2858217	2858971	.	-	.	geneID=Fused_4925;coding_prediction=coding;predicted_type=coding;ID=Fused_4925.1;Parent=Fused_4925;
Chr5	Merge	exon	2858217	2858971	.	-	.	geneID=Fused_4925;coding_prediction=coding;predicted_type=coding;Parent=Fused_4925.1;
Chr5	Lerv7	gene	2859066	2859345	.	-	.	geneID=Ler_NEW_RNA_R_30383;coding_prediction=noncoding;predicted_type=noncoding;ID=Ler_NEW_RNA_R_30383;
Chr5	Lerv7	transcript	2859066	2859345	.	-	.	geneID=Ler_NEW_RNA_R_30383;coding_prediction=noncoding;predicted_type=noncoding;ID=Ler_NEW_RNA_R_30383.1;Parent=Ler_NEW_RNA_R_30383;
Chr5	Lerv7	exon	2859066	2859345	.	-	.	geneID=Ler_NEW_RNA_R_30383;coding_prediction=noncoding;predicted_type=noncoding;Parent=Ler_NEW_RNA_R_30383.1;
Chr5	CANTATAdb	gene	2868875	2869123	.	+	.	geneID=CNT2086102;coding_prediction=noncoding;predicted_type=noncoding;ID=CNT2086102;
Chr5	CANTATAdb	transcript	2868875	2869123	.	+	.	geneID=CNT2086102;coding_prediction=noncoding;predicted_type=noncoding;ID=CNT2086102;Parent=CNT2086102;
Chr5	CANTATAdb	exon	2868875	2869123	.	+	.	geneID=CNT2086102;coding_prediction=noncoding;predicted_type=noncoding;Parent=CNT2086102;
Chr5	Lerv7	gene	2879370	2879806	.	+	.	geneID=Ler_NEW_RNA_F_30138;coding_prediction=noncoding;predicted_type=noncoding;ID=Ler_NEW_RNA_F_30138;
Chr5	Lerv7	transcript	2879370	2879806	.	+	.	geneID=Ler_NEW_RNA_F_30138;coding_prediction=noncoding;predicted_type=noncoding;ID=Ler_NEW_RNA_F_30138.1;Parent=Ler_NEW_RNA_F_30138;
Chr5	Lerv7	exon	2879370	2879806	.	+	.	geneID=Ler_NEW_RNA_F_30138;coding_prediction=noncoding;predicted_type=noncoding;Parent=Ler_NEW_RNA_F_30138.1;
Chr5	Merge	gene	2881939	2883037	.	+	.	geneID=Fused_4927;coding_prediction=coding;predicted_type=coding;ID=Fused_4927;
Chr5	Merge	transcript	2881939	2883037	.	+	.	geneID=Fused_4927;coding_prediction=coding;predicted_type=coding;ID=Fused_4927.1;Parent=Fused_4927;
Chr5	Merge	exon	2881939	2883037	.	+	.	geneID=Fused_4927;coding_prediction=coding;predicted_type=coding;Parent=Fused_4927.1;
Chr5	Col	gene	2891600	2891874	.	-	.	geneID=Col_NEW_RNA_R_28318;coding_prediction=noncoding;predicted_type=noncoding;ID=Col_NEW_RNA_R_28318;
Chr5	Col	transcript	2891600	2891874	.	-	.	geneID=Col_NEW_RNA_R_28318;coding_prediction=noncoding;predicted_type=noncoding;ID=Col_NEW_RNA_R_28318.1;Parent=Col_NEW_RNA_R_28318;
Chr5	Col	exon	2891600	2891874	.	-	.	geneID=Col_NEW_RNA_R_28318;coding_prediction=noncoding;predicted_type=noncoding;Parent=Col_NEW_RNA_R_28318.1;
Chr5	Merge	gene	2894492	2894778	.	-	.	geneID=Fused_4928;coding_prediction=noncoding;predicted_type=noncoding;ID=Fused_4928;
Chr5	Merge	transcript	2894492	2894778	.	-	.	geneID=Fused_4928;coding_prediction=noncoding;predicted_type=noncoding;ID=Fused_4928.1;Parent=Fused_4928;
Chr5	Merge	exon	2894492	2894778	.	-	.	geneID=Fused_4928;coding_prediction=noncoding;predicted_type=noncoding;Parent=Fused_4928.1;
Chr5	Col	gene	2913730	2914084	.	-	.	geneID=Col_NEW_RNA_R_28331;coding_prediction=noncoding;predicted_type=noncoding;ID=Col_NEW_RNA_R_28331;
Chr5	Col	transcript	2913730	2914084	.	-	.	geneID=Col_NEW_RNA_R_28331;coding_prediction=noncoding;predicted_type=noncoding;ID=Col_NEW_RNA_R_28331.1;Parent=Col_NEW_RNA_R_28331;
Chr5	Col	exon	2913730	2914084	.	-	.	geneID=Col_NEW_RNA_R_28331;coding_prediction=noncoding;predicted_type=noncoding;Parent=Col_NEW_RNA_R_28331.1;
Chr5	Lerv7	gene	2920569	2920783	.	+	.	geneID=Ler_NEW_RNA_F_30156;coding_prediction=noncoding;predicted_type=noncoding;ID=Ler_NEW_RNA_F_30156;
Chr5	Lerv7	transcript	2920569	2920783	.	+	.	geneID=Ler_NEW_RNA_F_30156;coding_prediction=noncoding;predicted_type=noncoding;ID=Ler_NEW_RNA_F_30156.1;Parent=Ler_NEW_RNA_F_30156;
Chr5	Lerv7	exon	2920569	2920783	.	+	.	geneID=Ler_NEW_RNA_F_30156;coding_prediction=noncoding;predicted_type=noncoding;Parent=Ler_NEW_RNA_F_30156.1;
Chr5	CANTATAdb	gene	2935126	2938470	.	+	.	geneID=CNT2089001;coding_prediction=noncoding;predicted_type=coding;ID=CNT2089001;
Chr5	CANTATAdb	transcript	2935126	2936520	.	+	.	geneID=CNT2089001;coding_prediction=noncoding;predicted_type=coding;ID=CNT2089001;Parent=CNT2089001;
Chr5	CANTATAdb	exon	2935126	2936520	.	+	.	geneID=CNT2089001;coding_prediction=noncoding;predicted_type=coding;Parent=CNT2089001;
Chr5	CANTATAdb	transcript	2937648	2938470	.	+	.	geneID=CNT2089001;coding_prediction=noncoding;predicted_type=coding;ID=CNT2089001;Parent=CNT2089001;
Chr5	CANTATAdb	exon	2937648	2938470	.	+	.	geneID=CNT2089001;coding_prediction=noncoding;predicted_type=coding;Parent=CNT2089001;
Chr5	Merge	gene	2990172	2990466	.	+	.	geneID=Fused_4932;coding_prediction=noncoding;predicted_type=noncoding;ID=Fused_4932;
Chr5	Merge	transcript	2990172	2990466	.	+	.	geneID=Fused_4932;coding_prediction=noncoding;predicted_type=noncoding;ID=Fused_4932.1;Parent=Fused_4932;
Chr5	Merge	exon	2990172	2990466	.	+	.	geneID=Fused_4932;coding_prediction=noncoding;predicted_type=noncoding;Parent=Fused_4932.1;
Chr5	Merge	gene	3001571	3002333	.	+	.	geneID=Fused_4933;coding_prediction=coding;predicted_type=coding;ID=Fused_4933;
Chr5	Merge	transcript	3001571	3002333	.	+	.	geneID=Fused_4933;coding_prediction=coding;predicted_type=coding;ID=Fused_4933.1;Parent=Fused_4933;
Chr5	Merge	exon	3001571	3002333	.	+	.	geneID=Fused_4933;coding_prediction=coding;predicted_type=coding;Parent=Fused_4933.1;
Chr5	Merge	gene	3007224	3008613	.	-	.	geneID=Fused_4934;coding_prediction=noncoding;predicted_type=noncoding;ID=Fused_4934;
Chr5	Merge	transcript	3007224	3008613	.	-	.	geneID=Fused_4934;coding_prediction=noncoding;predicted_type=noncoding;ID=Fused_4934.1;Parent=Fused_4934;
Chr5	Merge	exon	3007224	3008613	.	-	.	geneID=Fused_4934;coding_prediction=noncoding;predicted_type=noncoding;Parent=Fused_4934.1;
Chr5	Merge	gene	3018641	3019728	.	+	.	geneID=Fused_4935;coding_prediction=noncoding;predicted_type=noncoding;ID=Fused_4935;
Chr5	Merge	transcript	3018641	3019728	.	+	.	geneID=Fused_4935;coding_prediction=noncoding;predicted_type=noncoding;ID=Fused_4935.1;Parent=Fused_4935;
Chr5	Merge	exon	3018641	3019728	.	+	.	geneID=Fused_4935;coding_prediction=noncoding;predicted_type=noncoding;Parent=Fused_4935.1;
Chr5	Merge	gene	3028269	3028472	.	-	.	geneID=Fused_4936;coding_prediction=noncoding;predicted_type=noncoding;ID=Fused_4936;
Chr5	Merge	transcript	3028269	3028472	.	-	.	geneID=Fused_4936;coding_prediction=noncoding;predicted_type=noncoding;ID=Fused_4936.1;Parent=Fused_4936;
Chr5	Merge	exon	3028269	3028472	.	-	.	geneID=Fused_4936;coding_prediction=noncoding;predicted_type=noncoding;Parent=Fused_4936.1;
Chr5	Merge	gene	3029396	3029665	.	-	.	geneID=Fused_4937;coding_prediction=noncoding;predicted_type=noncoding;ID=Fused_4937;
Chr5	Merge	transcript	3029396	3029665	.	-	.	geneID=Fused_4937;coding_prediction=noncoding;predicted_type=noncoding;ID=Fused_4937.1;Parent=Fused_4937;
Chr5	Merge	exon	3029396	3029665	.	-	.	geneID=Fused_4937;coding_prediction=noncoding;predicted_type=noncoding;Parent=Fused_4937.1;
Chr5	Merge	gene	3036010	3037114	.	-	.	geneID=Fused_4938;coding_prediction=noncoding;predicted_type=noncoding;ID=Fused_4938;
Chr5	Merge	transcript	3036010	3037114	.	-	.	geneID=Fused_4938;coding_prediction=noncoding;predicted_type=noncoding;ID=Fused_4938.1;Parent=Fused_4938;
Chr5	Merge	exon	3036010	3036619	.	-	.	geneID=Fused_4938;coding_prediction=noncoding;predicted_type=noncoding;Parent=Fused_4938.1;
Chr5	Merge	exon	3036745	3037114	.	-	.	geneID=Fused_4938;coding_prediction=noncoding;predicted_type=noncoding;Parent=Fused_4938.1;
Chr5	Merge	gene	3040246	3040477	.	+	.	geneID=Fused_4939;coding_prediction=noncoding;predicted_type=noncoding;ID=Fused_4939;
Chr5	Merge	transcript	3040246	3040477	.	+	.	geneID=Fused_4939;coding_prediction=noncoding;predicted_type=noncoding;ID=Fused_4939.1;Parent=Fused_4939;
Chr5	Merge	exon	3040246	3040477	.	+	.	geneID=Fused_4939;coding_prediction=noncoding;predicted_type=noncoding;Parent=Fused_4939.1;
Chr5	Araport11	gene	3059981	3060435	.	+	.	geneID=AT5TE11225;coding_prediction=coding;predicted_type=TE;ID=AT5TE11225;
Chr5	Araport11	transcript	3059981	3060435	.	+	.	geneID=AT5TE11225;coding_prediction=coding;predicted_type=TE;ID=AT5TE11225;Parent=AT5TE11225;
Chr5	Araport11	exon	3059981	3060435	.	+	.	geneID=AT5TE11225;coding_prediction=coding;predicted_type=TE;Parent=AT5TE11225;
Chr5	Lerv7	gene	3063000	3063212	.	+	.	geneID=Ler_NEW_RNA_F_30217;coding_prediction=noncoding;predicted_type=noncoding;ID=Ler_NEW_RNA_F_30217;
Chr5	Lerv7	transcript	3063000	3063212	.	+	.	geneID=Ler_NEW_RNA_F_30217;coding_prediction=noncoding;predicted_type=noncoding;ID=Ler_NEW_RNA_F_30217.1;Parent=Ler_NEW_RNA_F_30217;
Chr5	Lerv7	exon	3063000	3063212	.	+	.	geneID=Ler_NEW_RNA_F_30217;coding_prediction=noncoding;predicted_type=noncoding;Parent=Ler_NEW_RNA_F_30217.1;
Chr5	Lerv7	gene	3064706	3064930	.	+	.	geneID=Ler_NEW_RNA_F_30218;coding_prediction=noncoding;predicted_type=noncoding;ID=Ler_NEW_RNA_F_30218;
Chr5	Lerv7	transcript	3064706	3064930	.	+	.	geneID=Ler_NEW_RNA_F_30218;coding_prediction=noncoding;predicted_type=noncoding;ID=Ler_NEW_RNA_F_30218.1;Parent=Ler_NEW_RNA_F_30218;
Chr5	Lerv7	exon	3064706	3064930	.	+	.	geneID=Ler_NEW_RNA_F_30218;coding_prediction=noncoding;predicted_type=noncoding;Parent=Ler_NEW_RNA_F_30218.1;
Chr5	Merge	gene	3095961	3096906	.	-	.	geneID=Fused_4942;coding_prediction=noncoding;predicted_type=noncoding;ID=Fused_4942;
Chr5	Merge	transcript	3095961	3096906	.	-	.	geneID=Fused_4942;coding_prediction=noncoding;predicted_type=noncoding;ID=Fused_4942.1;Parent=Fused_4942;
Chr5	Merge	exon	3095961	3096906	.	-	.	geneID=Fused_4942;coding_prediction=noncoding;predicted_type=noncoding;Parent=Fused_4942.1;
Chr5	Merge	gene	3098816	3099045	.	-	.	geneID=Fused_4943;coding_prediction=noncoding;predicted_type=noncoding;ID=Fused_4943;
Chr5	Merge	transcript	3098816	3099045	.	-	.	geneID=Fused_4943;coding_prediction=noncoding;predicted_type=noncoding;ID=Fused_4943.1;Parent=Fused_4943;
Chr5	Merge	exon	3098816	3099045	.	-	.	geneID=Fused_4943;coding_prediction=noncoding;predicted_type=noncoding;Parent=Fused_4943.1;
Chr5	Merge	gene	3103139	3103748	.	-	.	geneID=Fused_4944;coding_prediction=noncoding;predicted_type=noncoding;ID=Fused_4944;
Chr5	Merge	transcript	3103139	3103748	.	-	.	geneID=Fused_4944;coding_prediction=noncoding;predicted_type=noncoding;ID=Fused_4944.1;Parent=Fused_4944;
Chr5	Merge	exon	3103139	3103748	.	-	.	geneID=Fused_4944;coding_prediction=noncoding;predicted_type=noncoding;Parent=Fused_4944.1;
Chr5	Lerv7	gene	3112033	3112246	.	-	.	geneID=Ler_NEW_RNA_R_30515;coding_prediction=noncoding;predicted_type=noncoding;ID=Ler_NEW_RNA_R_30515;
Chr5	Lerv7	transcript	3112033	3112246	.	-	.	geneID=Ler_NEW_RNA_R_30515;coding_prediction=noncoding;predicted_type=noncoding;ID=Ler_NEW_RNA_R_30515.1;Parent=Ler_NEW_RNA_R_30515;
Chr5	Lerv7	exon	3112033	3112246	.	-	.	geneID=Ler_NEW_RNA_R_30515;coding_prediction=noncoding;predicted_type=noncoding;Parent=Ler_NEW_RNA_R_30515.1;
Chr5	Col	gene	3122400	3122614	.	+	.	geneID=Col_NEW_RNA_F_28138;coding_prediction=noncoding;predicted_type=noncoding;ID=Col_NEW_RNA_F_28138;
Chr5	Col	transcript	3122400	3122614	.	+	.	geneID=Col_NEW_RNA_F_28138;coding_prediction=noncoding;predicted_type=noncoding;ID=Col_NEW_RNA_F_28138.1;Parent=Col_NEW_RNA_F_28138;
Chr5	Col	exon	3122400	3122614	.	+	.	geneID=Col_NEW_RNA_F_28138;coding_prediction=noncoding;predicted_type=noncoding;Parent=Col_NEW_RNA_F_28138.1;
Chr5	RepTAS	gene	3139981	3140229	.	+	.	geneID=At5NC011060;coding_prediction=noncoding;predicted_type=noncoding;ID=At5NC011060;
Chr5	RepTAS	transcript	3139981	3140229	.	+	.	geneID=At5NC011060;coding_prediction=noncoding;predicted_type=noncoding;ID=At5NC011060;Parent=At5NC011060;
Chr5	RepTAS	exon	3139981	3140229	.	+	.	geneID=At5NC011060;coding_prediction=noncoding;predicted_type=noncoding;Parent=At5NC011060;
Chr5	Merge	gene	3146666	3147170	.	+	.	geneID=Fused_4946;coding_prediction=coding;predicted_type=coding;ID=Fused_4946;
Chr5	Merge	transcript	3146666	3147170	.	+	.	geneID=Fused_4946;coding_prediction=coding;predicted_type=coding;ID=Fused_4946.1;Parent=Fused_4946;
Chr5	Merge	exon	3146666	3147170	.	+	.	geneID=Fused_4946;coding_prediction=coding;predicted_type=coding;Parent=Fused_4946.1;
Chr5	Merge	gene	3157428	3158261	.	+	.	geneID=Fused_4947;coding_prediction=noncoding;predicted_type=noncoding;ID=Fused_4947;
Chr5	Merge	transcript	3157428	3158261	.	+	.	geneID=Fused_4947;coding_prediction=noncoding;predicted_type=noncoding;ID=Fused_4947.1;Parent=Fused_4947;
Chr5	Merge	exon	3157428	3158261	.	+	.	geneID=Fused_4947;coding_prediction=noncoding;predicted_type=noncoding;Parent=Fused_4947.1;
Chr5	Merge	gene	3162063	3162413	.	-	.	geneID=Fused_4948;coding_prediction=noncoding;predicted_type=noncoding;ID=Fused_4948;
Chr5	Merge	transcript	3162063	3162413	.	-	.	geneID=Fused_4948;coding_prediction=noncoding;predicted_type=noncoding;ID=Fused_4948.1;Parent=Fused_4948;
Chr5	Merge	exon	3162063	3162413	.	-	.	geneID=Fused_4948;coding_prediction=noncoding;predicted_type=noncoding;Parent=Fused_4948.1;
Chr5	Merge	gene	3210403	3210807	.	+	.	geneID=Fused_4950;coding_prediction=coding;predicted_type=coding;ID=Fused_4950;
Chr5	Merge	transcript	3210403	3210807	.	+	.	geneID=Fused_4950;coding_prediction=coding;predicted_type=coding;ID=Fused_4950.1;Parent=Fused_4950;
Chr5	Merge	exon	3210403	3210807	.	+	.	geneID=Fused_4950;coding_prediction=coding;predicted_type=coding;Parent=Fused_4950.1;
Chr5	Lerv7	gene	3214644	3214848	.	-	.	geneID=Ler_NEW_RNA_R_30553;coding_prediction=noncoding;predicted_type=noncoding;ID=Ler_NEW_RNA_R_30553;
Chr5	Lerv7	transcript	3214644	3214848	.	-	.	geneID=Ler_NEW_RNA_R_30553;coding_prediction=noncoding;predicted_type=noncoding;ID=Ler_NEW_RNA_R_30553.1;Parent=Ler_NEW_RNA_R_30553;
Chr5	Lerv7	exon	3214644	3214848	.	-	.	geneID=Ler_NEW_RNA_R_30553;coding_prediction=noncoding;predicted_type=noncoding;Parent=Ler_NEW_RNA_R_30553.1;
Chr5	Lerv7	gene	3215660	3215901	.	-	.	geneID=Ler_NEW_RNA_R_30555;coding_prediction=noncoding;predicted_type=noncoding;ID=Ler_NEW_RNA_R_30555;
Chr5	Lerv7	transcript	3215660	3215901	.	-	.	geneID=Ler_NEW_RNA_R_30555;coding_prediction=noncoding;predicted_type=noncoding;ID=Ler_NEW_RNA_R_30555.1;Parent=Ler_NEW_RNA_R_30555;
Chr5	Lerv7	exon	3215660	3215901	.	-	.	geneID=Ler_NEW_RNA_R_30555;coding_prediction=noncoding;predicted_type=noncoding;Parent=Ler_NEW_RNA_R_30555.1;
Chr5	Araport11	gene	3225356	3225917	.	+	.	geneID=AT5TE11825;coding_prediction=noncoding;predicted_type=TE;ID=AT5TE11825;
Chr5	Araport11	transcript	3225356	3225917	.	+	.	geneID=AT5TE11825;coding_prediction=noncoding;predicted_type=TE;ID=AT5TE11825;Parent=AT5TE11825;
Chr5	Araport11	exon	3225356	3225917	.	+	.	geneID=AT5TE11825;coding_prediction=noncoding;predicted_type=TE;Parent=AT5TE11825;
Chr5	Merge	gene	3226266	3227761	.	+	.	geneID=Fused_4952;coding_prediction=noncoding;predicted_type=noncoding;ID=Fused_4952;
Chr5	Merge	transcript	3226266	3227761	.	+	.	geneID=Fused_4952;coding_prediction=noncoding;predicted_type=noncoding;ID=Fused_4952.1;Parent=Fused_4952;
Chr5	Merge	exon	3226266	3227761	.	+	.	geneID=Fused_4952;coding_prediction=noncoding;predicted_type=noncoding;Parent=Fused_4952.1;
Chr5	Lerv7	gene	3227423	3227642	.	-	.	geneID=Ler_NEW_RNA_R_30561;coding_prediction=noncoding;predicted_type=noncoding;ID=Ler_NEW_RNA_R_30561;
Chr5	Lerv7	transcript	3227423	3227642	.	-	.	geneID=Ler_NEW_RNA_R_30561;coding_prediction=noncoding;predicted_type=noncoding;ID=Ler_NEW_RNA_R_30561.1;Parent=Ler_NEW_RNA_R_30561;
Chr5	Lerv7	exon	3227423	3227642	.	-	.	geneID=Ler_NEW_RNA_R_30561;coding_prediction=noncoding;predicted_type=noncoding;Parent=Ler_NEW_RNA_R_30561.1;
Chr5	Merge	gene	3234016	3234651	.	+	.	geneID=Fused_4953;coding_prediction=noncoding;predicted_type=noncoding;ID=Fused_4953;
Chr5	Merge	transcript	3234016	3234651	.	+	.	geneID=Fused_4953;coding_prediction=noncoding;predicted_type=noncoding;ID=Fused_4953.1;Parent=Fused_4953;
Chr5	Merge	exon	3234016	3234651	.	+	.	geneID=Fused_4953;coding_prediction=noncoding;predicted_type=noncoding;Parent=Fused_4953.1;
Chr5	Col	gene	3247025	3247368	.	-	.	geneID=Col_NEW_RNA_R_28460;coding_prediction=noncoding;predicted_type=noncoding;ID=Col_NEW_RNA_R_28460;
Chr5	Col	transcript	3247025	3247368	.	-	.	geneID=Col_NEW_RNA_R_28460;coding_prediction=noncoding;predicted_type=noncoding;ID=Col_NEW_RNA_R_28460.1;Parent=Col_NEW_RNA_R_28460;
Chr5	Col	exon	3247025	3247368	.	-	.	geneID=Col_NEW_RNA_R_28460;coding_prediction=noncoding;predicted_type=noncoding;Parent=Col_NEW_RNA_R_28460.1;
Chr5	Lerv7	gene	3248099	3248314	.	-	.	geneID=Ler_NEW_RNA_R_30576;coding_prediction=noncoding;predicted_type=noncoding;ID=Ler_NEW_RNA_R_30576;
Chr5	Lerv7	transcript	3248099	3248314	.	-	.	geneID=Ler_NEW_RNA_R_30576;coding_prediction=noncoding;predicted_type=noncoding;ID=Ler_NEW_RNA_R_30576.1;Parent=Ler_NEW_RNA_R_30576;
Chr5	Lerv7	exon	3248099	3248314	.	-	.	geneID=Ler_NEW_RNA_R_30576;coding_prediction=noncoding;predicted_type=noncoding;Parent=Ler_NEW_RNA_R_30576.1;
Chr5	Araport11	gene	3252661	3253113	.	+	.	geneID=AT5G10435;coding_prediction=noncoding;predicted_type=coding;ID=AT5G10435;
Chr5	Araport11	transcript	3252661	3253113	.	+	.	geneID=AT5G10435;coding_prediction=noncoding;predicted_type=coding;ID=AT5G10435.1;Parent=AT5G10435;
Chr5	Araport11	exon	3252661	3253113	.	+	.	geneID=AT5G10435;coding_prediction=noncoding;predicted_type=coding;Parent=AT5G10435.1;
Chr5	Merge	gene	3259346	3259551	.	+	.	geneID=Fused_4956;coding_prediction=noncoding;predicted_type=noncoding;ID=Fused_4956;
Chr5	Merge	transcript	3259346	3259551	.	+	.	geneID=Fused_4956;coding_prediction=noncoding;predicted_type=noncoding;ID=Fused_4956.1;Parent=Fused_4956;
Chr5	Merge	exon	3259346	3259551	.	+	.	geneID=Fused_4956;coding_prediction=noncoding;predicted_type=noncoding;Parent=Fused_4956.1;
Chr5	CANTATAdb	gene	3275544	3275870	.	+	.	geneID=CNT2087088;coding_prediction=noncoding;predicted_type=coding;ID=CNT2087088;
Chr5	CANTATAdb	transcript	3275544	3275870	.	+	.	geneID=CNT2087088;coding_prediction=noncoding;predicted_type=coding;ID=CNT2087088;Parent=CNT2087088;
Chr5	CANTATAdb	exon	3275544	3275870	.	+	.	geneID=CNT2087088;coding_prediction=noncoding;predicted_type=coding;Parent=CNT2087088;
Chr5	Araport11	gene	3302147	3302867	.	-	.	geneID=AT5G10530;coding_prediction=noncoding;predicted_type=coding;ID=AT5G10530;
Chr5	Araport11	transcript	3302147	3302867	.	-	.	geneID=AT5G10530;coding_prediction=noncoding;predicted_type=coding;ID=AT5G10530.1;Parent=AT5G10530;
Chr5	Araport11	exon	3302147	3302867	.	-	.	geneID=AT5G10530;coding_prediction=noncoding;predicted_type=coding;Parent=AT5G10530.1;
Chr5	Araport11	gene	3310397	3310871	.	-	.	geneID=AT5G00360;coding_prediction=noncoding;predicted_type=noncoding;ID=AT5G00360;
Chr5	Araport11	transcript	3310397	3310871	.	-	.	geneID=AT5G00360;coding_prediction=noncoding;predicted_type=noncoding;ID=AT5G00360.1;Parent=AT5G00360;
Chr5	Araport11	exon	3310397	3310871	.	-	.	geneID=AT5G00360;coding_prediction=noncoding;predicted_type=noncoding;Parent=AT5G00360.1;
Chr5	Merge	gene	3311256	3311908	.	+	.	geneID=Fused_4960;coding_prediction=noncoding;predicted_type=noncoding;ID=Fused_4960;
Chr5	Merge	transcript	3311256	3311908	.	+	.	geneID=Fused_4960;coding_prediction=noncoding;predicted_type=noncoding;ID=Fused_4960.1;Parent=Fused_4960;
Chr5	Merge	exon	3311256	3311908	.	+	.	geneID=Fused_4960;coding_prediction=noncoding;predicted_type=noncoding;Parent=Fused_4960.1;
Chr5	Merge	gene	3312028	3312843	.	+	.	geneID=Fused_4961;coding_prediction=noncoding;predicted_type=noncoding;ID=Fused_4961;
Chr5	Merge	transcript	3312028	3312843	.	+	.	geneID=Fused_4961;coding_prediction=noncoding;predicted_type=noncoding;ID=Fused_4961.1;Parent=Fused_4961;
Chr5	Merge	exon	3312028	3312843	.	+	.	geneID=Fused_4961;coding_prediction=noncoding;predicted_type=noncoding;Parent=Fused_4961.1;
Chr5	Merge	gene	3313574	3313803	.	+	.	geneID=Fused_4962;coding_prediction=noncoding;predicted_type=noncoding;ID=Fused_4962;
Chr5	Merge	transcript	3313574	3313803	.	+	.	geneID=Fused_4962;coding_prediction=noncoding;predicted_type=noncoding;ID=Fused_4962.1;Parent=Fused_4962;
Chr5	Merge	exon	3313574	3313803	.	+	.	geneID=Fused_4962;coding_prediction=noncoding;predicted_type=noncoding;Parent=Fused_4962.1;
Chr5	Merge	gene	3322475	3322704	.	-	.	geneID=Fused_4963;coding_prediction=coding;predicted_type=coding;ID=Fused_4963;
Chr5	Merge	transcript	3322475	3322704	.	-	.	geneID=Fused_4963;coding_prediction=coding;predicted_type=coding;ID=Fused_4963.1;Parent=Fused_4963;
Chr5	Merge	exon	3322475	3322704	.	-	.	geneID=Fused_4963;coding_prediction=coding;predicted_type=coding;Parent=Fused_4963.1;
Chr5	Araport11	gene	3348293	3348917	.	-	.	geneID=AT5G10690;coding_prediction=coding;predicted_type=coding;ID=AT5G10690;
Chr5	Araport11	transcript	3348293	3348917	.	-	.	geneID=AT5G10690;coding_prediction=coding;predicted_type=coding;ID=AT5G10690.2;Parent=AT5G10690;
Chr5	Araport11	exon	3348293	3348917	.	-	.	geneID=AT5G10690;coding_prediction=coding;predicted_type=coding;Parent=AT5G10690.2;
Chr5	Lerv7	gene	3371580	3371844	.	-	.	geneID=Ler_NEW_RNA_R_30621;coding_prediction=noncoding;predicted_type=noncoding;ID=Ler_NEW_RNA_R_30621;
Chr5	Lerv7	transcript	3371580	3371844	.	-	.	geneID=Ler_NEW_RNA_R_30621;coding_prediction=noncoding;predicted_type=noncoding;ID=Ler_NEW_RNA_R_30621.1;Parent=Ler_NEW_RNA_R_30621;
Chr5	Lerv7	exon	3371580	3371844	.	-	.	geneID=Ler_NEW_RNA_R_30621;coding_prediction=noncoding;predicted_type=noncoding;Parent=Ler_NEW_RNA_R_30621.1;
Chr5	Araport11	gene	3373090	3373480	.	+	.	geneID=AT5G10745;coding_prediction=noncoding;predicted_type=coding;ID=AT5G10745;
Chr5	Araport11	transcript	3373090	3373480	.	+	.	geneID=AT5G10745;coding_prediction=noncoding;predicted_type=coding;ID=AT5G10745.1;Parent=AT5G10745;
Chr5	Araport11	exon	3373090	3373480	.	+	.	geneID=AT5G10745;coding_prediction=noncoding;predicted_type=coding;Parent=AT5G10745.1;
Chr5	Merge	gene	3373659	3374850	.	-	.	geneID=Fused_4965;coding_prediction=noncoding;predicted_type=noncoding;ID=Fused_4965;
Chr5	Merge	transcript	3373659	3374850	.	-	.	geneID=Fused_4965;coding_prediction=noncoding;predicted_type=noncoding;ID=Fused_4965.1;Parent=Fused_4965;
Chr5	Merge	exon	3373659	3374850	.	-	.	geneID=Fused_4965;coding_prediction=noncoding;predicted_type=noncoding;Parent=Fused_4965.1;
Chr5	Merge	gene	3378229	3379630	.	+	.	geneID=Fused_4966;coding_prediction=noncoding;predicted_type=noncoding;ID=Fused_4966;
Chr5	Merge	transcript	3378229	3379630	.	+	.	geneID=Fused_4966;coding_prediction=noncoding;predicted_type=noncoding;ID=Fused_4966.1;Parent=Fused_4966;
Chr5	Merge	exon	3378229	3379630	.	+	.	geneID=Fused_4966;coding_prediction=noncoding;predicted_type=noncoding;Parent=Fused_4966.1;
Chr5	Lerv7	gene	3387138	3387385	.	-	.	geneID=Ler_NEW_RNA_R_30627;coding_prediction=noncoding;predicted_type=noncoding;ID=Ler_NEW_RNA_R_30627;
Chr5	Lerv7	transcript	3387138	3387385	.	-	.	geneID=Ler_NEW_RNA_R_30627;coding_prediction=noncoding;predicted_type=noncoding;ID=Ler_NEW_RNA_R_30627.1;Parent=Ler_NEW_RNA_R_30627;
Chr5	Lerv7	exon	3387138	3387385	.	-	.	geneID=Ler_NEW_RNA_R_30627;coding_prediction=noncoding;predicted_type=noncoding;Parent=Ler_NEW_RNA_R_30627.1;
Chr5	Merge	gene	3400929	3401159	.	+	.	geneID=Fused_4968;coding_prediction=noncoding;predicted_type=noncoding;ID=Fused_4968;
Chr5	Merge	transcript	3400929	3401159	.	+	.	geneID=Fused_4968;coding_prediction=noncoding;predicted_type=noncoding;ID=Fused_4968.1;Parent=Fused_4968;
Chr5	Merge	exon	3400929	3401159	.	+	.	geneID=Fused_4968;coding_prediction=noncoding;predicted_type=noncoding;Parent=Fused_4968.1;
Chr5	Col	gene	3402875	3403455	.	-	.	geneID=Col_NEW_RNA_R_28526;coding_prediction=noncoding;predicted_type=noncoding;ID=Col_NEW_RNA_R_28526;
Chr5	Col	transcript	3402875	3403455	.	-	.	geneID=Col_NEW_RNA_R_28526;coding_prediction=noncoding;predicted_type=noncoding;ID=Col_NEW_RNA_R_28526.1;Parent=Col_NEW_RNA_R_28526;
Chr5	Col	exon	3402875	3403455	.	-	.	geneID=Col_NEW_RNA_R_28526;coding_prediction=noncoding;predicted_type=noncoding;Parent=Col_NEW_RNA_R_28526.1;
Chr5	Lerv7	gene	3403722	3403932	.	+	.	geneID=Ler_NEW_RNA_F_30372;coding_prediction=noncoding;predicted_type=noncoding;ID=Ler_NEW_RNA_F_30372;
Chr5	Lerv7	transcript	3403722	3403932	.	+	.	geneID=Ler_NEW_RNA_F_30372;coding_prediction=noncoding;predicted_type=noncoding;ID=Ler_NEW_RNA_F_30372.1;Parent=Ler_NEW_RNA_F_30372;
Chr5	Lerv7	exon	3403722	3403932	.	+	.	geneID=Ler_NEW_RNA_F_30372;coding_prediction=noncoding;predicted_type=noncoding;Parent=Ler_NEW_RNA_F_30372.1;
Chr5	Col	gene	3416592	3416808	.	-	.	geneID=Col_NEW_RNA_R_28532;coding_prediction=noncoding;predicted_type=noncoding;ID=Col_NEW_RNA_R_28532;
Chr5	Col	transcript	3416592	3416808	.	-	.	geneID=Col_NEW_RNA_R_28532;coding_prediction=noncoding;predicted_type=noncoding;ID=Col_NEW_RNA_R_28532.1;Parent=Col_NEW_RNA_R_28532;
Chr5	Col	exon	3416592	3416808	.	-	.	geneID=Col_NEW_RNA_R_28532;coding_prediction=noncoding;predicted_type=noncoding;Parent=Col_NEW_RNA_R_28532.1;
Chr5	Merge	gene	3420325	3422012	.	+	.	geneID=Fused_4969;coding_prediction=noncoding;predicted_type=noncoding;ID=Fused_4969;
Chr5	Merge	transcript	3420325	3422012	.	+	.	geneID=Fused_4969;coding_prediction=noncoding;predicted_type=noncoding;ID=Fused_4969.1;Parent=Fused_4969;
Chr5	Merge	exon	3420325	3422012	.	+	.	geneID=Fused_4969;coding_prediction=noncoding;predicted_type=noncoding;Parent=Fused_4969.1;
Chr5	Merge	gene	3434141	3434470	.	+	.	geneID=Fused_4970;coding_prediction=noncoding;predicted_type=noncoding;ID=Fused_4970;
Chr5	Merge	transcript	3434141	3434470	.	+	.	geneID=Fused_4970;coding_prediction=noncoding;predicted_type=noncoding;ID=Fused_4970.1;Parent=Fused_4970;
Chr5	Merge	exon	3434141	3434470	.	+	.	geneID=Fused_4970;coding_prediction=noncoding;predicted_type=noncoding;Parent=Fused_4970.1;
Chr5	Lerv7	gene	3434750	3435005	.	+	.	geneID=Ler_NEW_RNA_F_30381;coding_prediction=noncoding;predicted_type=noncoding;ID=Ler_NEW_RNA_F_30381;
Chr5	Lerv7	transcript	3434750	3435005	.	+	.	geneID=Ler_NEW_RNA_F_30381;coding_prediction=noncoding;predicted_type=noncoding;ID=Ler_NEW_RNA_F_30381.1;Parent=Ler_NEW_RNA_F_30381;
Chr5	Lerv7	exon	3434750	3435005	.	+	.	geneID=Ler_NEW_RNA_F_30381;coding_prediction=noncoding;predicted_type=noncoding;Parent=Ler_NEW_RNA_F_30381.1;
Chr5	Merge	gene	3439426	3440396	.	-	.	geneID=Fused_4971;coding_prediction=coding;predicted_type=coding;ID=Fused_4971;
Chr5	Merge	transcript	3439426	3440396	.	-	.	geneID=Fused_4971;coding_prediction=coding;predicted_type=coding;ID=Fused_4971.1;Parent=Fused_4971;
Chr5	Merge	exon	3439426	3440396	.	-	.	geneID=Fused_4971;coding_prediction=coding;predicted_type=coding;Parent=Fused_4971.1;
Chr5	Araport11	gene	3440708	3441096	.	+	.	geneID=AT5G10960;coding_prediction=noncoding;predicted_type=coding;ID=AT5G10960;
Chr5	Araport11	transcript	3440708	3441096	.	+	.	geneID=AT5G10960;coding_prediction=noncoding;predicted_type=coding;ID=AT5G10960.1;Parent=AT5G10960;
Chr5	Araport11	exon	3440708	3441096	.	+	.	geneID=AT5G10960;coding_prediction=noncoding;predicted_type=coding;Parent=AT5G10960.1;
Chr5	Araport11	gene	3442304	3445248	.	-	.	geneID=AT5G10965;coding_prediction=noncoding;predicted_type=noncoding;ID=AT5G10965;
Chr5	Araport11	transcript	3442304	3442577	.	-	.	geneID=AT5G10965;coding_prediction=noncoding;predicted_type=noncoding;ID=AT5G10965.1;Parent=AT5G10965;
Chr5	Araport11	exon	3442304	3442577	.	-	.	geneID=AT5G10965;coding_prediction=noncoding;predicted_type=noncoding;Parent=AT5G10965.1;
Chr5	Araport11	transcript	3442697	3445248	.	-	.	geneID=AT5G10965;coding_prediction=noncoding;predicted_type=noncoding;ID=AT5G10965.4;Parent=AT5G10965;
Chr5	Araport11	exon	3442697	3442851	.	-	.	geneID=AT5G10965;coding_prediction=noncoding;predicted_type=noncoding;Parent=AT5G10965.4;
Chr5	Lerv7	gene	3442758	3443174	.	+	.	geneID=Ler_NEW_RNA_F_30385;coding_prediction=noncoding;predicted_type=noncoding;ID=Ler_NEW_RNA_F_30385;
Chr5	Lerv7	transcript	3442758	3443174	.	+	.	geneID=Ler_NEW_RNA_F_30385;coding_prediction=noncoding;predicted_type=noncoding;ID=Ler_NEW_RNA_F_30385.1;Parent=Ler_NEW_RNA_F_30385;
Chr5	Lerv7	exon	3442758	3443174	.	+	.	geneID=Ler_NEW_RNA_F_30385;coding_prediction=noncoding;predicted_type=noncoding;Parent=Ler_NEW_RNA_F_30385.1;
Chr5	Araport11	exon	3442969	3443205	.	-	.	geneID=AT5G10965;coding_prediction=noncoding;predicted_type=noncoding;Parent=AT5G10965.4;
Chr5	Araport11	exon	3443304	3443366	.	-	.	geneID=AT5G10965;coding_prediction=noncoding;predicted_type=noncoding;Parent=AT5G10965.4;
Chr5	Araport11	exon	3443451	3443721	.	-	.	geneID=AT5G10965;coding_prediction=noncoding;predicted_type=noncoding;Parent=AT5G10965.4;
Chr5	Araport11	exon	3443829	3443960	.	-	.	geneID=AT5G10965;coding_prediction=noncoding;predicted_type=noncoding;Parent=AT5G10965.4;
Chr5	Araport11	exon	3444054	3445248	.	-	.	geneID=AT5G10965;coding_prediction=noncoding;predicted_type=noncoding;Parent=AT5G10965.4;
Chr5	CANTATAdb	gene	3446019	3446861	.	-	.	geneID=CNT2088872;coding_prediction=noncoding;predicted_type=noncoding;ID=CNT2088872;
Chr5	CANTATAdb	transcript	3446019	3446861	.	-	.	geneID=CNT2088872;coding_prediction=noncoding;predicted_type=noncoding;ID=CNT2088872;Parent=CNT2088872;
Chr5	CANTATAdb	exon	3446019	3446324	.	-	.	geneID=CNT2088872;coding_prediction=noncoding;predicted_type=noncoding;Parent=CNT2088872;
Chr5	CANTATAdb	exon	3446771	3446861	.	-	.	geneID=CNT2088872;coding_prediction=noncoding;predicted_type=noncoding;Parent=CNT2088872;
Chr5	Merge	gene	3453877	3455271	.	+	.	geneID=Fused_4974;coding_prediction=noncoding;predicted_type=noncoding;ID=Fused_4974;
Chr5	Merge	transcript	3453877	3455271	.	+	.	geneID=Fused_4974;coding_prediction=noncoding;predicted_type=noncoding;ID=Fused_4974.1;Parent=Fused_4974;
Chr5	Merge	exon	3453877	3455271	.	+	.	geneID=Fused_4974;coding_prediction=noncoding;predicted_type=noncoding;Parent=Fused_4974.1;
Chr5	RepTAS	gene	3501505	3502043	.	-	.	geneID=At5NC012410;coding_prediction=noncoding;predicted_type=noncoding;ID=At5NC012410;
Chr5	RepTAS	transcript	3501505	3502043	.	-	.	geneID=At5NC012410;coding_prediction=noncoding;predicted_type=noncoding;ID=At5NC012410;Parent=At5NC012410;
Chr5	RepTAS	exon	3501505	3502043	.	-	.	geneID=At5NC012410;coding_prediction=noncoding;predicted_type=noncoding;Parent=At5NC012410;
Chr5	Lerv7	gene	3501660	3501952	.	+	.	geneID=Ler_NEW_RNA_F_30402;coding_prediction=noncoding;predicted_type=noncoding;ID=Ler_NEW_RNA_F_30402;
Chr5	Lerv7	transcript	3501660	3501952	.	+	.	geneID=Ler_NEW_RNA_F_30402;coding_prediction=noncoding;predicted_type=noncoding;ID=Ler_NEW_RNA_F_30402.1;Parent=Ler_NEW_RNA_F_30402;
Chr5	Lerv7	exon	3501660	3501952	.	+	.	geneID=Ler_NEW_RNA_F_30402;coding_prediction=noncoding;predicted_type=noncoding;Parent=Ler_NEW_RNA_F_30402.1;
Chr5	Merge	gene	3555768	3556650	.	-	.	geneID=Fused_4976;coding_prediction=coding;predicted_type=coding;ID=Fused_4976;
Chr5	Merge	transcript	3555768	3556650	.	-	.	geneID=Fused_4976;coding_prediction=coding;predicted_type=coding;ID=Fused_4976.1;Parent=Fused_4976;
Chr5	Merge	exon	3555768	3556650	.	-	.	geneID=Fused_4976;coding_prediction=coding;predicted_type=coding;Parent=Fused_4976.1;
Chr5	Merge	gene	3570165	3571842	.	+	.	geneID=Fused_4978;coding_prediction=noncoding;predicted_type=noncoding;ID=Fused_4978;
Chr5	Merge	transcript	3570165	3571842	.	+	.	geneID=Fused_4978;coding_prediction=noncoding;predicted_type=noncoding;ID=Fused_4978.1;Parent=Fused_4978;
Chr5	Merge	exon	3570165	3571842	.	+	.	geneID=Fused_4978;coding_prediction=noncoding;predicted_type=noncoding;Parent=Fused_4978.1;
Chr5	Merge	gene	3651420	3651627	.	-	.	geneID=Fused_4979;coding_prediction=noncoding;predicted_type=noncoding;ID=Fused_4979;
Chr5	Merge	transcript	3651420	3651627	.	-	.	geneID=Fused_4979;coding_prediction=noncoding;predicted_type=noncoding;ID=Fused_4979.1;Parent=Fused_4979;
Chr5	Merge	exon	3651420	3651627	.	-	.	geneID=Fused_4979;coding_prediction=noncoding;predicted_type=noncoding;Parent=Fused_4979.1;
Chr5	Merge	gene	3653557	3653843	.	-	.	geneID=Fused_4980;coding_prediction=noncoding;predicted_type=noncoding;ID=Fused_4980;
Chr5	Merge	transcript	3653557	3653843	.	-	.	geneID=Fused_4980;coding_prediction=noncoding;predicted_type=noncoding;ID=Fused_4980.1;Parent=Fused_4980;
Chr5	Merge	exon	3653557	3653843	.	-	.	geneID=Fused_4980;coding_prediction=noncoding;predicted_type=noncoding;Parent=Fused_4980.1;
Chr5	Merge	gene	3682907	3684157	.	+	.	geneID=Fused_4981;coding_prediction=noncoding;predicted_type=noncoding;ID=Fused_4981;
Chr5	Merge	transcript	3682907	3684157	.	+	.	geneID=Fused_4981;coding_prediction=noncoding;predicted_type=noncoding;ID=Fused_4981.1;Parent=Fused_4981;
Chr5	Merge	exon	3682907	3684157	.	+	.	geneID=Fused_4981;coding_prediction=noncoding;predicted_type=noncoding;Parent=Fused_4981.1;
Chr5	Merge	gene	3695177	3695833	.	-	.	geneID=Fused_4982;coding_prediction=noncoding;predicted_type=noncoding;ID=Fused_4982;
Chr5	Merge	transcript	3695177	3695833	.	-	.	geneID=Fused_4982;coding_prediction=noncoding;predicted_type=noncoding;ID=Fused_4982.1;Parent=Fused_4982;
Chr5	Merge	exon	3695177	3695833	.	-	.	geneID=Fused_4982;coding_prediction=noncoding;predicted_type=noncoding;Parent=Fused_4982.1;
Chr5	Col	gene	3713596	3714295	.	+	.	geneID=Col_NEW_RNA_F_28352;coding_prediction=noncoding;predicted_type=noncoding;ID=Col_NEW_RNA_F_28352;
Chr5	Col	transcript	3713596	3714295	.	+	.	geneID=Col_NEW_RNA_F_28352;coding_prediction=noncoding;predicted_type=noncoding;ID=Col_NEW_RNA_F_28352.1;Parent=Col_NEW_RNA_F_28352;
Chr5	Col	exon	3713596	3714295	.	+	.	geneID=Col_NEW_RNA_F_28352;coding_prediction=noncoding;predicted_type=noncoding;Parent=Col_NEW_RNA_F_28352.1;
Chr5	Merge	gene	3754027	3754433	.	-	.	geneID=Fused_4984;coding_prediction=noncoding;predicted_type=noncoding;ID=Fused_4984;
Chr5	Merge	transcript	3754027	3754433	.	-	.	geneID=Fused_4984;coding_prediction=noncoding;predicted_type=noncoding;ID=Fused_4984.1;Parent=Fused_4984;
Chr5	Merge	exon	3754027	3754433	.	-	.	geneID=Fused_4984;coding_prediction=noncoding;predicted_type=noncoding;Parent=Fused_4984.1;
Chr5	Merge	gene	3765214	3765679	.	+	.	geneID=Fused_4985;coding_prediction=noncoding;predicted_type=noncoding;ID=Fused_4985;
Chr5	Merge	transcript	3765214	3765679	.	+	.	geneID=Fused_4985;coding_prediction=noncoding;predicted_type=noncoding;ID=Fused_4985.1;Parent=Fused_4985;
Chr5	Merge	exon	3765214	3765679	.	+	.	geneID=Fused_4985;coding_prediction=noncoding;predicted_type=noncoding;Parent=Fused_4985.1;
Chr5	Col	gene	3785204	3785458	.	+	.	geneID=Col_NEW_RNA_F_28379;coding_prediction=coding;predicted_type=coding;ID=Col_NEW_RNA_F_28379;
Chr5	Col	transcript	3785204	3785458	.	+	.	geneID=Col_NEW_RNA_F_28379;coding_prediction=coding;predicted_type=coding;ID=Col_NEW_RNA_F_28379.1;Parent=Col_NEW_RNA_F_28379;
Chr5	Col	exon	3785204	3785458	.	+	.	geneID=Col_NEW_RNA_F_28379;coding_prediction=coding;predicted_type=coding;Parent=Col_NEW_RNA_F_28379.1;
Chr5	Lerv7	gene	3803884	3804460	.	+	.	geneID=Ler_NEW_RNA_F_30505;coding_prediction=noncoding;predicted_type=noncoding;ID=Ler_NEW_RNA_F_30505;
Chr5	Lerv7	transcript	3803884	3804460	.	+	.	geneID=Ler_NEW_RNA_F_30505;coding_prediction=noncoding;predicted_type=noncoding;ID=Ler_NEW_RNA_F_30505.1;Parent=Ler_NEW_RNA_F_30505;
Chr5	Lerv7	exon	3803884	3804460	.	+	.	geneID=Ler_NEW_RNA_F_30505;coding_prediction=noncoding;predicted_type=noncoding;Parent=Ler_NEW_RNA_F_30505.1;
Chr5	Merge	gene	3805913	3807236	.	-	.	geneID=Fused_4987;coding_prediction=coding;predicted_type=coding;ID=Fused_4987;
Chr5	Merge	transcript	3805913	3807236	.	-	.	geneID=Fused_4987;coding_prediction=coding;predicted_type=coding;ID=Fused_4987.1;Parent=Fused_4987;
Chr5	Merge	exon	3805913	3807236	.	-	.	geneID=Fused_4987;coding_prediction=coding;predicted_type=coding;Parent=Fused_4987.1;
Chr5	Araport11	gene	3837504	3838176	.	+	.	geneID=AT5G11975;coding_prediction=noncoding;predicted_type=coding;ID=AT5G11975;
Chr5	Araport11	transcript	3837504	3838176	.	+	.	geneID=AT5G11975;coding_prediction=noncoding;predicted_type=coding;ID=AT5G11975.1;Parent=AT5G11975;
Chr5	Araport11	exon	3837504	3838176	.	+	.	geneID=AT5G11975;coding_prediction=noncoding;predicted_type=coding;Parent=AT5G11975.1;
Chr5	Col	gene	3842301	3842718	.	+	.	geneID=Col_NEW_RNA_F_28400;coding_prediction=noncoding;predicted_type=noncoding;ID=Col_NEW_RNA_F_28400;
Chr5	Col	transcript	3842301	3842718	.	+	.	geneID=Col_NEW_RNA_F_28400;coding_prediction=noncoding;predicted_type=noncoding;ID=Col_NEW_RNA_F_28400.1;Parent=Col_NEW_RNA_F_28400;
Chr5	Col	exon	3842301	3842718	.	+	.	geneID=Col_NEW_RNA_F_28400;coding_prediction=noncoding;predicted_type=noncoding;Parent=Col_NEW_RNA_F_28400.1;
Chr5	Merge	gene	3847015	3847681	.	+	.	geneID=Fused_4989;coding_prediction=noncoding;predicted_type=noncoding;ID=Fused_4989;
Chr5	Merge	transcript	3847015	3847681	.	+	.	geneID=Fused_4989;coding_prediction=noncoding;predicted_type=noncoding;ID=Fused_4989.1;Parent=Fused_4989;
Chr5	Merge	exon	3847015	3847681	.	+	.	geneID=Fused_4989;coding_prediction=noncoding;predicted_type=noncoding;Parent=Fused_4989.1;
Chr5	Merge	gene	3853605	3853858	.	+	.	geneID=Fused_4990;coding_prediction=noncoding;predicted_type=noncoding;ID=Fused_4990;
Chr5	Merge	transcript	3853605	3853858	.	+	.	geneID=Fused_4990;coding_prediction=noncoding;predicted_type=noncoding;ID=Fused_4990.1;Parent=Fused_4990;
Chr5	Merge	exon	3853605	3853858	.	+	.	geneID=Fused_4990;coding_prediction=noncoding;predicted_type=noncoding;Parent=Fused_4990.1;
Chr5	Merge	gene	3865292	3865603	.	-	.	geneID=Fused_4991;coding_prediction=noncoding;predicted_type=noncoding;ID=Fused_4991;
Chr5	Merge	transcript	3865292	3865603	.	-	.	geneID=Fused_4991;coding_prediction=noncoding;predicted_type=noncoding;ID=Fused_4991.1;Parent=Fused_4991;
Chr5	Merge	exon	3865292	3865603	.	-	.	geneID=Fused_4991;coding_prediction=noncoding;predicted_type=noncoding;Parent=Fused_4991.1;
Chr5	Merge	gene	3886844	3887229	.	-	.	geneID=Fused_4992;coding_prediction=noncoding;predicted_type=noncoding;ID=Fused_4992;
Chr5	Merge	transcript	3886844	3887229	.	-	.	geneID=Fused_4992;coding_prediction=noncoding;predicted_type=noncoding;ID=Fused_4992.1;Parent=Fused_4992;
Chr5	Merge	exon	3886844	3887229	.	-	.	geneID=Fused_4992;coding_prediction=noncoding;predicted_type=noncoding;Parent=Fused_4992.1;
Chr5	Merge	gene	3905773	3906666	.	-	.	geneID=Fused_4994;coding_prediction=coding;predicted_type=coding;ID=Fused_4994;
Chr5	Merge	transcript	3905773	3906666	.	-	.	geneID=Fused_4994;coding_prediction=coding;predicted_type=coding;ID=Fused_4994.1;Parent=Fused_4994;
Chr5	Merge	exon	3905773	3906666	.	-	.	geneID=Fused_4994;coding_prediction=coding;predicted_type=coding;Parent=Fused_4994.1;
Chr5	Merge	gene	3911490	3912582	.	-	.	geneID=Fused_4995;coding_prediction=coding;predicted_type=coding;ID=Fused_4995;
Chr5	Merge	transcript	3911490	3912582	.	-	.	geneID=Fused_4995;coding_prediction=coding;predicted_type=coding;ID=Fused_4995.1;Parent=Fused_4995;
Chr5	Merge	exon	3911490	3912582	.	-	.	geneID=Fused_4995;coding_prediction=coding;predicted_type=coding;Parent=Fused_4995.1;
Chr5	RepTAS	gene	3920490	3920881	.	-	.	geneID=At5NC014130;coding_prediction=noncoding;predicted_type=noncoding;ID=At5NC014130;
Chr5	RepTAS	transcript	3920490	3920881	.	-	.	geneID=At5NC014130;coding_prediction=noncoding;predicted_type=noncoding;ID=At5NC014130;Parent=At5NC014130;
Chr5	RepTAS	exon	3920490	3920881	.	-	.	geneID=At5NC014130;coding_prediction=noncoding;predicted_type=noncoding;Parent=At5NC014130;
Chr5	Merge	gene	3928702	3928904	.	+	.	geneID=Fused_4996;coding_prediction=noncoding;predicted_type=noncoding;ID=Fused_4996;
Chr5	Merge	transcript	3928702	3928904	.	+	.	geneID=Fused_4996;coding_prediction=noncoding;predicted_type=noncoding;ID=Fused_4996.1;Parent=Fused_4996;
Chr5	Merge	exon	3928702	3928904	.	+	.	geneID=Fused_4996;coding_prediction=noncoding;predicted_type=noncoding;Parent=Fused_4996.1;
Chr5	CANTATAdb	gene	3935457	3935796	.	+	.	geneID=CNT2088437;coding_prediction=coding;predicted_type=noncoding;ID=CNT2088437;
Chr5	CANTATAdb	transcript	3935457	3935796	.	+	.	geneID=CNT2088437;coding_prediction=coding;predicted_type=noncoding;ID=CNT2088437;Parent=CNT2088437;
Chr5	CANTATAdb	exon	3935457	3935796	.	+	.	geneID=CNT2088437;coding_prediction=coding;predicted_type=noncoding;Parent=CNT2088437;
Chr5	Merge	gene	3944465	3945765	.	+	.	geneID=Fused_4998;coding_prediction=coding;predicted_type=coding;ID=Fused_4998;
Chr5	Merge	transcript	3944465	3945765	.	+	.	geneID=Fused_4998;coding_prediction=coding;predicted_type=coding;ID=Fused_4998.1;Parent=Fused_4998;
Chr5	Merge	exon	3944465	3945765	.	+	.	geneID=Fused_4998;coding_prediction=coding;predicted_type=coding;Parent=Fused_4998.1;
Chr5	Merge	gene	3954886	3955139	.	+	.	geneID=Fused_4999;coding_prediction=noncoding;predicted_type=noncoding;ID=Fused_4999;
Chr5	Merge	transcript	3954886	3955139	.	+	.	geneID=Fused_4999;coding_prediction=noncoding;predicted_type=noncoding;ID=Fused_4999.1;Parent=Fused_4999;
Chr5	Merge	exon	3954886	3955139	.	+	.	geneID=Fused_4999;coding_prediction=noncoding;predicted_type=noncoding;Parent=Fused_4999.1;
Chr5	Lerv7	gene	3972039	3972388	.	-	.	geneID=Ler_NEW_RNA_R_30857;coding_prediction=noncoding;predicted_type=noncoding;ID=Ler_NEW_RNA_R_30857;
Chr5	Lerv7	transcript	3972039	3972388	.	-	.	geneID=Ler_NEW_RNA_R_30857;coding_prediction=noncoding;predicted_type=noncoding;ID=Ler_NEW_RNA_R_30857.1;Parent=Ler_NEW_RNA_R_30857;
Chr5	Lerv7	exon	3972039	3972388	.	-	.	geneID=Ler_NEW_RNA_R_30857;coding_prediction=noncoding;predicted_type=noncoding;Parent=Ler_NEW_RNA_R_30857.1;
Chr5	Col	gene	3987831	3988061	.	-	.	geneID=Col_NEW_RNA_R_28729;coding_prediction=noncoding;predicted_type=noncoding;ID=Col_NEW_RNA_R_28729;
Chr5	Col	transcript	3987831	3988061	.	-	.	geneID=Col_NEW_RNA_R_28729;coding_prediction=noncoding;predicted_type=noncoding;ID=Col_NEW_RNA_R_28729.1;Parent=Col_NEW_RNA_R_28729;
Chr5	Col	exon	3987831	3988061	.	-	.	geneID=Col_NEW_RNA_R_28729;coding_prediction=noncoding;predicted_type=noncoding;Parent=Col_NEW_RNA_R_28729.1;
Chr5	Merge	gene	3988320	3988934	.	-	.	geneID=Fused_5000;coding_prediction=noncoding;predicted_type=noncoding;ID=Fused_5000;
Chr5	Merge	transcript	3988320	3988934	.	-	.	geneID=Fused_5000;coding_prediction=noncoding;predicted_type=noncoding;ID=Fused_5000.1;Parent=Fused_5000;
Chr5	Merge	exon	3988320	3988934	.	-	.	geneID=Fused_5000;coding_prediction=noncoding;predicted_type=noncoding;Parent=Fused_5000.1;
Chr5	Merge	gene	3995411	3995695	.	-	.	geneID=Fused_5002;coding_prediction=noncoding;predicted_type=noncoding;ID=Fused_5002;
Chr5	Merge	transcript	3995411	3995695	.	-	.	geneID=Fused_5002;coding_prediction=noncoding;predicted_type=noncoding;ID=Fused_5002.1;Parent=Fused_5002;
Chr5	Merge	exon	3995411	3995695	.	-	.	geneID=Fused_5002;coding_prediction=noncoding;predicted_type=noncoding;Parent=Fused_5002.1;
Chr5	Araport11	gene	3997189	3997546	.	+	.	geneID=AT5TE14570;coding_prediction=noncoding;predicted_type=TE;ID=AT5TE14570;
Chr5	Araport11	transcript	3997189	3997546	.	+	.	geneID=AT5TE14570;coding_prediction=noncoding;predicted_type=TE;ID=AT5TE14570;Parent=AT5TE14570;
Chr5	Araport11	exon	3997189	3997546	.	+	.	geneID=AT5TE14570;coding_prediction=noncoding;predicted_type=TE;Parent=AT5TE14570;
Chr5	Merge	gene	4007648	4007913	.	+	.	geneID=Fused_5004;coding_prediction=noncoding;predicted_type=noncoding;ID=Fused_5004;
Chr5	Merge	transcript	4007648	4007913	.	+	.	geneID=Fused_5004;coding_prediction=noncoding;predicted_type=noncoding;ID=Fused_5004.1;Parent=Fused_5004;
Chr5	Merge	exon	4007648	4007913	.	+	.	geneID=Fused_5004;coding_prediction=noncoding;predicted_type=noncoding;Parent=Fused_5004.1;
Chr5	Merge	gene	4020988	4021997	.	+	.	geneID=Fused_5005;coding_prediction=noncoding;predicted_type=noncoding;ID=Fused_5005;
Chr5	Merge	transcript	4020988	4021997	.	+	.	geneID=Fused_5005;coding_prediction=noncoding;predicted_type=noncoding;ID=Fused_5005.1;Parent=Fused_5005;
Chr5	Merge	exon	4020988	4021997	.	+	.	geneID=Fused_5005;coding_prediction=noncoding;predicted_type=noncoding;Parent=Fused_5005.1;
Chr5	Merge	gene	4022531	4022776	.	+	.	geneID=Fused_5006;coding_prediction=noncoding;predicted_type=noncoding;ID=Fused_5006;
Chr5	Merge	transcript	4022531	4022776	.	+	.	geneID=Fused_5006;coding_prediction=noncoding;predicted_type=noncoding;ID=Fused_5006.1;Parent=Fused_5006;
Chr5	Merge	exon	4022531	4022776	.	+	.	geneID=Fused_5006;coding_prediction=noncoding;predicted_type=noncoding;Parent=Fused_5006.1;
Chr5	Lerv7	gene	4042159	4042519	.	-	.	geneID=Ler_NEW_RNA_R_30896;coding_prediction=noncoding;predicted_type=noncoding;ID=Ler_NEW_RNA_R_30896;
Chr5	Lerv7	transcript	4042159	4042519	.	-	.	geneID=Ler_NEW_RNA_R_30896;coding_prediction=noncoding;predicted_type=noncoding;ID=Ler_NEW_RNA_R_30896.1;Parent=Ler_NEW_RNA_R_30896;
Chr5	Lerv7	exon	4042159	4042519	.	-	.	geneID=Ler_NEW_RNA_R_30896;coding_prediction=noncoding;predicted_type=noncoding;Parent=Ler_NEW_RNA_R_30896.1;
Chr5	Araport11	gene	4048613	4049196	.	+	.	geneID=AT5TE14765;coding_prediction=noncoding;predicted_type=TE;ID=AT5TE14765;
Chr5	Araport11	transcript	4048613	4049196	.	+	.	geneID=AT5TE14765;coding_prediction=noncoding;predicted_type=TE;ID=AT5TE14765;Parent=AT5TE14765;
Chr5	Araport11	exon	4048613	4049196	.	+	.	geneID=AT5TE14765;coding_prediction=noncoding;predicted_type=TE;Parent=AT5TE14765;
Chr5	Lerv7	gene	4056716	4057004	.	+	.	geneID=Ler_NEW_RNA_F_30624;coding_prediction=coding;predicted_type=coding;ID=Ler_NEW_RNA_F_30624;
Chr5	Lerv7	transcript	4056716	4057004	.	+	.	geneID=Ler_NEW_RNA_F_30624;coding_prediction=coding;predicted_type=coding;ID=Ler_NEW_RNA_F_30624.1;Parent=Ler_NEW_RNA_F_30624;
Chr5	Lerv7	exon	4056716	4057004	.	+	.	geneID=Ler_NEW_RNA_F_30624;coding_prediction=coding;predicted_type=coding;Parent=Ler_NEW_RNA_F_30624.1;
Chr5	Merge	gene	4057447	4058189	.	+	.	geneID=Fused_5007;coding_prediction=noncoding;predicted_type=noncoding;ID=Fused_5007;
Chr5	Merge	transcript	4057447	4058189	.	+	.	geneID=Fused_5007;coding_prediction=noncoding;predicted_type=noncoding;ID=Fused_5007.1;Parent=Fused_5007;
Chr5	Merge	exon	4057447	4058189	.	+	.	geneID=Fused_5007;coding_prediction=noncoding;predicted_type=noncoding;Parent=Fused_5007.1;
Chr5	Lerv7	gene	4059316	4059518	.	+	.	geneID=Ler_NEW_RNA_F_30628;coding_prediction=noncoding;predicted_type=noncoding;ID=Ler_NEW_RNA_F_30628;
Chr5	Lerv7	transcript	4059316	4059518	.	+	.	geneID=Ler_NEW_RNA_F_30628;coding_prediction=noncoding;predicted_type=noncoding;ID=Ler_NEW_RNA_F_30628.1;Parent=Ler_NEW_RNA_F_30628;
Chr5	Lerv7	exon	4059316	4059518	.	+	.	geneID=Ler_NEW_RNA_F_30628;coding_prediction=noncoding;predicted_type=noncoding;Parent=Ler_NEW_RNA_F_30628.1;
Chr5	Benfey	gene	4059985	4060235	.	-	.	geneID=At5NC014670_rev;coding_prediction=noncoding;predicted_type=noncoding;ID=At5NC014670_rev;
Chr5	Benfey	transcript	4059985	4060235	.	-	.	geneID=At5NC014670_rev;coding_prediction=noncoding;predicted_type=noncoding;ID=At5NC014670_rev;Parent=At5NC014670_rev;
Chr5	Benfey	exon	4059985	4060235	.	-	.	geneID=At5NC014670_rev;coding_prediction=noncoding;predicted_type=noncoding;Parent=At5NC014670_rev;
Chr5	Merge	gene	4062027	4063244	.	-	.	geneID=Fused_5008;coding_prediction=noncoding;predicted_type=noncoding;ID=Fused_5008;
Chr5	Merge	transcript	4062027	4063244	.	-	.	geneID=Fused_5008;coding_prediction=noncoding;predicted_type=noncoding;ID=Fused_5008.1;Parent=Fused_5008;
Chr5	Merge	exon	4062027	4063244	.	-	.	geneID=Fused_5008;coding_prediction=noncoding;predicted_type=noncoding;Parent=Fused_5008.1;
Chr5	Lerv7	gene	4078519	4079005	.	-	.	geneID=Ler_NEW_RNA_R_30915;coding_prediction=coding;predicted_type=coding;ID=Ler_NEW_RNA_R_30915;
Chr5	Lerv7	transcript	4078519	4079005	.	-	.	geneID=Ler_NEW_RNA_R_30915;coding_prediction=coding;predicted_type=coding;ID=Ler_NEW_RNA_R_30915.1;Parent=Ler_NEW_RNA_R_30915;
Chr5	Lerv7	exon	4078519	4079005	.	-	.	geneID=Ler_NEW_RNA_R_30915;coding_prediction=coding;predicted_type=coding;Parent=Ler_NEW_RNA_R_30915.1;
Chr5	Merge	gene	4102559	4103118	.	-	.	geneID=Fused_5009;coding_prediction=noncoding;predicted_type=noncoding;ID=Fused_5009;
Chr5	Merge	transcript	4102559	4103118	.	-	.	geneID=Fused_5009;coding_prediction=noncoding;predicted_type=noncoding;ID=Fused_5009.1;Parent=Fused_5009;
Chr5	Merge	exon	4102559	4103118	.	-	.	geneID=Fused_5009;coding_prediction=noncoding;predicted_type=noncoding;Parent=Fused_5009.1;
Chr5	Merge	gene	4103708	4103911	.	+	.	geneID=Fused_5010;coding_prediction=noncoding;predicted_type=noncoding;ID=Fused_5010;
Chr5	Merge	transcript	4103708	4103911	.	+	.	geneID=Fused_5010;coding_prediction=noncoding;predicted_type=noncoding;ID=Fused_5010.1;Parent=Fused_5010;
Chr5	Merge	exon	4103708	4103911	.	+	.	geneID=Fused_5010;coding_prediction=noncoding;predicted_type=noncoding;Parent=Fused_5010.1;
Chr5	Merge	gene	4107449	4108095	.	-	.	geneID=Fused_5011;coding_prediction=noncoding;predicted_type=noncoding;ID=Fused_5011;
Chr5	Merge	transcript	4107449	4108095	.	-	.	geneID=Fused_5011;coding_prediction=noncoding;predicted_type=noncoding;ID=Fused_5011.1;Parent=Fused_5011;
Chr5	Merge	exon	4107449	4108095	.	-	.	geneID=Fused_5011;coding_prediction=noncoding;predicted_type=noncoding;Parent=Fused_5011.1;
Chr5	Merge	gene	4110589	4110877	.	-	.	geneID=Fused_5012;coding_prediction=noncoding;predicted_type=noncoding;ID=Fused_5012;
Chr5	Merge	transcript	4110589	4110877	.	-	.	geneID=Fused_5012;coding_prediction=noncoding;predicted_type=noncoding;ID=Fused_5012.1;Parent=Fused_5012;
Chr5	Merge	exon	4110589	4110877	.	-	.	geneID=Fused_5012;coding_prediction=noncoding;predicted_type=noncoding;Parent=Fused_5012.1;
Chr5	Merge	gene	4128167	4129129	.	+	.	geneID=Fused_5013;coding_prediction=noncoding;predicted_type=noncoding;ID=Fused_5013;
Chr5	Merge	transcript	4128167	4129129	.	+	.	geneID=Fused_5013;coding_prediction=noncoding;predicted_type=noncoding;ID=Fused_5013.1;Parent=Fused_5013;
Chr5	Merge	exon	4128167	4129129	.	+	.	geneID=Fused_5013;coding_prediction=noncoding;predicted_type=noncoding;Parent=Fused_5013.1;
Chr5	Lerv7	gene	4131587	4132163	.	-	.	geneID=Ler_NEW_RNA_R_30936;coding_prediction=coding;predicted_type=coding;ID=Ler_NEW_RNA_R_30936;
Chr5	Lerv7	transcript	4131587	4132163	.	-	.	geneID=Ler_NEW_RNA_R_30936;coding_prediction=coding;predicted_type=coding;ID=Ler_NEW_RNA_R_30936.1;Parent=Ler_NEW_RNA_R_30936;
Chr5	Lerv7	exon	4131587	4132163	.	-	.	geneID=Ler_NEW_RNA_R_30936;coding_prediction=coding;predicted_type=coding;Parent=Ler_NEW_RNA_R_30936.1;
Chr5	Merge	gene	4137002	4137239	.	+	.	geneID=Fused_5014;coding_prediction=coding;predicted_type=coding;ID=Fused_5014;
Chr5	Merge	transcript	4137002	4137239	.	+	.	geneID=Fused_5014;coding_prediction=coding;predicted_type=coding;ID=Fused_5014.1;Parent=Fused_5014;
Chr5	Merge	exon	4137002	4137239	.	+	.	geneID=Fused_5014;coding_prediction=coding;predicted_type=coding;Parent=Fused_5014.1;
Chr5	Merge	gene	4147321	4148029	.	+	.	geneID=Fused_5016;coding_prediction=noncoding;predicted_type=noncoding;ID=Fused_5016;
Chr5	Merge	transcript	4147321	4148029	.	+	.	geneID=Fused_5016;coding_prediction=noncoding;predicted_type=noncoding;ID=Fused_5016.1;Parent=Fused_5016;
Chr5	Merge	exon	4147321	4148029	.	+	.	geneID=Fused_5016;coding_prediction=noncoding;predicted_type=noncoding;Parent=Fused_5016.1;
Chr5	Merge	gene	4153849	4154199	.	-	.	geneID=Fused_5017;coding_prediction=coding;predicted_type=coding;ID=Fused_5017;
Chr5	Merge	transcript	4153849	4154199	.	-	.	geneID=Fused_5017;coding_prediction=coding;predicted_type=coding;ID=Fused_5017.1;Parent=Fused_5017;
Chr5	Merge	exon	4153849	4154199	.	-	.	geneID=Fused_5017;coding_prediction=coding;predicted_type=coding;Parent=Fused_5017.1;
Chr5	Araport11	gene	4170387	4172016	.	-	.	geneID=AT5G00390;coding_prediction=noncoding;predicted_type=noncoding;ID=AT5G00390;
Chr5	Araport11	transcript	4170387	4172016	.	-	.	geneID=AT5G00390;coding_prediction=noncoding;predicted_type=noncoding;ID=AT5G00390.1;Parent=AT5G00390;
Chr5	Araport11	exon	4170387	4172016	.	-	.	geneID=AT5G00390;coding_prediction=noncoding;predicted_type=noncoding;Parent=AT5G00390.1;
Chr5	Lerv7	gene	4177990	4178419	.	-	.	geneID=Ler_NEW_RNA_R_30958;coding_prediction=noncoding;predicted_type=noncoding;ID=Ler_NEW_RNA_R_30958;
Chr5	Lerv7	transcript	4177990	4178419	.	-	.	geneID=Ler_NEW_RNA_R_30958;coding_prediction=noncoding;predicted_type=noncoding;ID=Ler_NEW_RNA_R_30958.1;Parent=Ler_NEW_RNA_R_30958;
Chr5	Lerv7	exon	4177990	4178419	.	-	.	geneID=Ler_NEW_RNA_R_30958;coding_prediction=noncoding;predicted_type=noncoding;Parent=Ler_NEW_RNA_R_30958.1;
Chr5	Araport11	gene	4181869	4182508	.	-	.	geneID=AT5TE15240;coding_prediction=noncoding;predicted_type=TE;ID=AT5TE15240;
Chr5	Araport11	transcript	4181869	4182508	.	-	.	geneID=AT5TE15240;coding_prediction=noncoding;predicted_type=TE;ID=AT5TE15240;Parent=AT5TE15240;
Chr5	Araport11	exon	4181869	4182508	.	-	.	geneID=AT5TE15240;coding_prediction=noncoding;predicted_type=TE;Parent=AT5TE15240;
Chr5	Col	gene	4182535	4182844	.	+	.	geneID=Col_NEW_RNA_F_28539;coding_prediction=noncoding;predicted_type=noncoding;ID=Col_NEW_RNA_F_28539;
Chr5	Col	transcript	4182535	4182844	.	+	.	geneID=Col_NEW_RNA_F_28539;coding_prediction=noncoding;predicted_type=noncoding;ID=Col_NEW_RNA_F_28539.1;Parent=Col_NEW_RNA_F_28539;
Chr5	Col	exon	4182535	4182844	.	+	.	geneID=Col_NEW_RNA_F_28539;coding_prediction=noncoding;predicted_type=noncoding;Parent=Col_NEW_RNA_F_28539.1;
Chr5	Col	gene	4183106	4183509	.	+	.	geneID=Col_NEW_RNA_F_6118;coding_prediction=coding;predicted_type=coding;ID=Col_NEW_RNA_F_6118;
Chr5	Col	transcript	4183106	4183509	.	+	.	geneID=Col_NEW_RNA_F_6118;coding_prediction=coding;predicted_type=coding;ID=Col_NEW_RNA_F_6118.1;Parent=Col_NEW_RNA_F_6118;
Chr5	Col	exon	4183106	4183509	.	+	.	geneID=Col_NEW_RNA_F_6118;coding_prediction=coding;predicted_type=coding;Parent=Col_NEW_RNA_F_6118.1;
Chr5	Col	gene	4184023	4184396	.	+	.	geneID=Col_NEW_RNA_F_28532;coding_prediction=coding;predicted_type=coding;ID=Col_NEW_RNA_F_28532;
Chr5	Col	transcript	4184023	4184396	.	+	.	geneID=Col_NEW_RNA_F_28532;coding_prediction=coding;predicted_type=coding;ID=Col_NEW_RNA_F_28532.1;Parent=Col_NEW_RNA_F_28532;
Chr5	Col	exon	4184023	4184396	.	+	.	geneID=Col_NEW_RNA_F_28532;coding_prediction=coding;predicted_type=coding;Parent=Col_NEW_RNA_F_28532.1;
Chr5	Col	gene	4185799	4186082	.	+	.	geneID=Col_NEW_RNA_F_28535;coding_prediction=coding;predicted_type=coding;ID=Col_NEW_RNA_F_28535;
Chr5	Col	transcript	4185799	4186082	.	+	.	geneID=Col_NEW_RNA_F_28535;coding_prediction=coding;predicted_type=coding;ID=Col_NEW_RNA_F_28535.1;Parent=Col_NEW_RNA_F_28535;
Chr5	Col	exon	4185799	4186082	.	+	.	geneID=Col_NEW_RNA_F_28535;coding_prediction=coding;predicted_type=coding;Parent=Col_NEW_RNA_F_28535.1;
Chr5	Merge	gene	4187531	4188037	.	+	.	geneID=Fused_5019;coding_prediction=noncoding;predicted_type=noncoding;ID=Fused_5019;
Chr5	Merge	transcript	4187531	4188037	.	+	.	geneID=Fused_5019;coding_prediction=noncoding;predicted_type=noncoding;ID=Fused_5019.1;Parent=Fused_5019;
Chr5	Merge	exon	4187531	4188037	.	+	.	geneID=Fused_5019;coding_prediction=noncoding;predicted_type=noncoding;Parent=Fused_5019.1;
Chr5	Lerv7	gene	4191268	4191624	.	+	.	geneID=Ler_NEW_RNA_F_30670;predicted_type=noncoding;ID=Ler_NEW_RNA_F_30670;
Chr5	Lerv7	transcript	4191268	4191624	.	+	.	geneID=Ler_NEW_RNA_F_30670;predicted_type=noncoding;ID=Ler_NEW_RNA_F_30670.1;Parent=Ler_NEW_RNA_F_30670;
Chr5	Lerv7	exon	4191268	4191624	.	+	.	geneID=Ler_NEW_RNA_F_30670;predicted_type=noncoding;Parent=Ler_NEW_RNA_F_30670.1;
Chr5	Merge	gene	4223651	4223983	.	-	.	geneID=Fused_5020;coding_prediction=noncoding;predicted_type=noncoding;ID=Fused_5020;
Chr5	Merge	transcript	4223651	4223983	.	-	.	geneID=Fused_5020;coding_prediction=noncoding;predicted_type=noncoding;ID=Fused_5020.1;Parent=Fused_5020;
Chr5	Merge	exon	4223651	4223983	.	-	.	geneID=Fused_5020;coding_prediction=noncoding;predicted_type=noncoding;Parent=Fused_5020.1;
Chr5	Merge	gene	4228759	4229283	.	+	.	geneID=Fused_5021;coding_prediction=noncoding;predicted_type=noncoding;ID=Fused_5021;
Chr5	Merge	transcript	4228759	4229283	.	+	.	geneID=Fused_5021;coding_prediction=noncoding;predicted_type=noncoding;ID=Fused_5021.1;Parent=Fused_5021;
Chr5	Merge	exon	4228759	4229283	.	+	.	geneID=Fused_5021;coding_prediction=noncoding;predicted_type=noncoding;Parent=Fused_5021.1;
Chr5	Merge	gene	4245778	4246619	.	-	.	geneID=Fused_5022;coding_prediction=coding;predicted_type=coding;ID=Fused_5022;
Chr5	Merge	transcript	4245778	4246619	.	-	.	geneID=Fused_5022;coding_prediction=coding;predicted_type=coding;ID=Fused_5022.1;Parent=Fused_5022;
Chr5	Merge	exon	4245778	4246243	.	-	.	geneID=Fused_5022;coding_prediction=coding;predicted_type=coding;Parent=Fused_5022.1;
Chr5	Merge	exon	4246356	4246619	.	-	.	geneID=Fused_5022;coding_prediction=coding;predicted_type=coding;Parent=Fused_5022.1;
Chr5	Merge	gene	4276190	4276402	.	+	.	geneID=Fused_5023;coding_prediction=noncoding;predicted_type=noncoding;ID=Fused_5023;
Chr5	Merge	transcript	4276190	4276402	.	+	.	geneID=Fused_5023;coding_prediction=noncoding;predicted_type=noncoding;ID=Fused_5023.1;Parent=Fused_5023;
Chr5	Merge	exon	4276190	4276402	.	+	.	geneID=Fused_5023;coding_prediction=noncoding;predicted_type=noncoding;Parent=Fused_5023.1;
Chr5	Lerv7	gene	4278146	4278579	.	+	.	geneID=Ler_NEW_RNA_F_30713;coding_prediction=noncoding;predicted_type=noncoding;ID=Ler_NEW_RNA_F_30713;
Chr5	Lerv7	transcript	4278146	4278579	.	+	.	geneID=Ler_NEW_RNA_F_30713;coding_prediction=noncoding;predicted_type=noncoding;ID=Ler_NEW_RNA_F_30713.1;Parent=Ler_NEW_RNA_F_30713;
Chr5	Lerv7	exon	4278146	4278579	.	+	.	geneID=Ler_NEW_RNA_F_30713;coding_prediction=noncoding;predicted_type=noncoding;Parent=Ler_NEW_RNA_F_30713.1;
Chr5	Lerv7	gene	4284645	4284894	.	+	.	geneID=Ler_NEW_RNA_F_30721;coding_prediction=noncoding;predicted_type=noncoding;ID=Ler_NEW_RNA_F_30721;
Chr5	Lerv7	transcript	4284645	4284894	.	+	.	geneID=Ler_NEW_RNA_F_30721;coding_prediction=noncoding;predicted_type=noncoding;ID=Ler_NEW_RNA_F_30721.1;Parent=Ler_NEW_RNA_F_30721;
Chr5	Lerv7	exon	4284645	4284894	.	+	.	geneID=Ler_NEW_RNA_F_30721;coding_prediction=noncoding;predicted_type=noncoding;Parent=Ler_NEW_RNA_F_30721.1;
Chr5	Araport11	gene	4306803	4307574	.	-	.	geneID=AT5G02095;coding_prediction=noncoding;predicted_type=noncoding;ID=AT5G02095;
Chr5	Araport11	transcript	4306803	4307574	.	-	.	geneID=AT5G02095;coding_prediction=noncoding;predicted_type=noncoding;ID=AT5G02095.1;Parent=AT5G02095;
Chr5	Araport11	exon	4306803	4307574	.	-	.	geneID=AT5G02095;coding_prediction=noncoding;predicted_type=noncoding;Parent=AT5G02095.1;
Chr5	Merge	gene	4319157	4320094	.	-	.	geneID=Fused_5026;coding_prediction=noncoding;predicted_type=noncoding;ID=Fused_5026;
Chr5	Merge	transcript	4319157	4320094	.	-	.	geneID=Fused_5026;coding_prediction=noncoding;predicted_type=noncoding;ID=Fused_5026.1;Parent=Fused_5026;
Chr5	Merge	exon	4319157	4320094	.	-	.	geneID=Fused_5026;coding_prediction=noncoding;predicted_type=noncoding;Parent=Fused_5026.1;
Chr5	Araport11	gene	4325995	4327317	.	+	.	geneID=AT5G13565;coding_prediction=noncoding;predicted_type=coding;ID=AT5G13565;
Chr5	Araport11	transcript	4325995	4327317	.	+	.	geneID=AT5G13565;coding_prediction=noncoding;predicted_type=coding;ID=AT5G13565.1;Parent=AT5G13565;
Chr5	Araport11	exon	4325995	4327317	.	+	.	geneID=AT5G13565;coding_prediction=noncoding;predicted_type=coding;Parent=AT5G13565.1;
Chr5	CANTATAdb	gene	4335036	4335866	.	-	.	geneID=CNT2088222;coding_prediction=noncoding;predicted_type=noncoding;ID=CNT2088222;
Chr5	CANTATAdb	transcript	4335036	4335866	.	-	.	geneID=CNT2088222;coding_prediction=noncoding;predicted_type=noncoding;ID=CNT2088222;Parent=CNT2088222;
Chr5	CANTATAdb	exon	4335036	4335866	.	-	.	geneID=CNT2088222;coding_prediction=noncoding;predicted_type=noncoding;Parent=CNT2088222;
Chr5	Merge	gene	4340594	4340829	.	+	.	geneID=Fused_5030;coding_prediction=noncoding;predicted_type=noncoding;ID=Fused_5030;
Chr5	Merge	transcript	4340594	4340829	.	+	.	geneID=Fused_5030;coding_prediction=noncoding;predicted_type=noncoding;ID=Fused_5030.1;Parent=Fused_5030;
Chr5	Merge	exon	4340594	4340829	.	+	.	geneID=Fused_5030;coding_prediction=noncoding;predicted_type=noncoding;Parent=Fused_5030.1;
Chr5	Merge	gene	4358774	4359589	.	-	.	geneID=Fused_5031;coding_prediction=noncoding;predicted_type=noncoding;ID=Fused_5031;
Chr5	Merge	transcript	4358774	4359589	.	-	.	geneID=Fused_5031;coding_prediction=noncoding;predicted_type=noncoding;ID=Fused_5031.1;Parent=Fused_5031;
Chr5	Merge	exon	4358774	4359589	.	-	.	geneID=Fused_5031;coding_prediction=noncoding;predicted_type=noncoding;Parent=Fused_5031.1;
Chr5	Col	gene	4384711	4385129	.	-	.	geneID=Col_NEW_RNA_R_28878;coding_prediction=coding;predicted_type=coding;ID=Col_NEW_RNA_R_28878;
Chr5	Col	transcript	4384711	4385129	.	-	.	geneID=Col_NEW_RNA_R_28878;coding_prediction=coding;predicted_type=coding;ID=Col_NEW_RNA_R_28878.1;Parent=Col_NEW_RNA_R_28878;
Chr5	Col	exon	4384711	4385129	.	-	.	geneID=Col_NEW_RNA_R_28878;coding_prediction=coding;predicted_type=coding;Parent=Col_NEW_RNA_R_28878.1;
Chr5	Lerv7	gene	4392128	4392509	.	+	.	geneID=Ler_NEW_RNA_F_30766;coding_prediction=noncoding;predicted_type=noncoding;ID=Ler_NEW_RNA_F_30766;
Chr5	Lerv7	transcript	4392128	4392509	.	+	.	geneID=Ler_NEW_RNA_F_30766;coding_prediction=noncoding;predicted_type=noncoding;ID=Ler_NEW_RNA_F_30766.1;Parent=Ler_NEW_RNA_F_30766;
Chr5	Lerv7	exon	4392128	4392509	.	+	.	geneID=Ler_NEW_RNA_F_30766;coding_prediction=noncoding;predicted_type=noncoding;Parent=Ler_NEW_RNA_F_30766.1;
Chr5	Merge	gene	4403406	4404008	.	-	.	geneID=Fused_5032;coding_prediction=noncoding;predicted_type=noncoding;ID=Fused_5032;
Chr5	Merge	transcript	4403406	4404008	.	-	.	geneID=Fused_5032;coding_prediction=noncoding;predicted_type=noncoding;ID=Fused_5032.1;Parent=Fused_5032;
Chr5	Merge	exon	4403406	4404008	.	-	.	geneID=Fused_5032;coding_prediction=noncoding;predicted_type=noncoding;Parent=Fused_5032.1;
Chr5	Merge	gene	4407211	4408011	.	-	.	geneID=Fused_5033;coding_prediction=noncoding;predicted_type=noncoding;ID=Fused_5033;
Chr5	Merge	transcript	4407211	4408011	.	-	.	geneID=Fused_5033;coding_prediction=noncoding;predicted_type=noncoding;ID=Fused_5033.1;Parent=Fused_5033;
Chr5	Merge	exon	4407211	4408011	.	-	.	geneID=Fused_5033;coding_prediction=noncoding;predicted_type=noncoding;Parent=Fused_5033.1;
Chr5	Merge	gene	4408153	4408739	.	-	.	geneID=Fused_5034;coding_prediction=noncoding;predicted_type=noncoding;ID=Fused_5034;
Chr5	Merge	transcript	4408153	4408739	.	-	.	geneID=Fused_5034;coding_prediction=noncoding;predicted_type=noncoding;ID=Fused_5034.1;Parent=Fused_5034;
Chr5	Merge	exon	4408153	4408739	.	-	.	geneID=Fused_5034;coding_prediction=noncoding;predicted_type=noncoding;Parent=Fused_5034.1;
Chr5	CANTATAdb	gene	4437948	4438156	.	-	.	geneID=CNT2086985;coding_prediction=noncoding;predicted_type=noncoding;ID=CNT2086985;
Chr5	CANTATAdb	transcript	4437948	4438156	.	-	.	geneID=CNT2086985;coding_prediction=noncoding;predicted_type=noncoding;ID=CNT2086985;Parent=CNT2086985;
Chr5	CANTATAdb	exon	4437948	4438156	.	-	.	geneID=CNT2086985;coding_prediction=noncoding;predicted_type=noncoding;Parent=CNT2086985;
Chr5	Merge	gene	4438587	4439908	.	+	.	geneID=Fused_5035;coding_prediction=noncoding;predicted_type=noncoding;ID=Fused_5035;
Chr5	Merge	transcript	4438587	4439908	.	+	.	geneID=Fused_5035;coding_prediction=noncoding;predicted_type=noncoding;ID=Fused_5035.1;Parent=Fused_5035;
Chr5	Merge	exon	4438587	4439908	.	+	.	geneID=Fused_5035;coding_prediction=noncoding;predicted_type=noncoding;Parent=Fused_5035.1;
Chr5	Merge	gene	4445282	4446505	.	+	.	geneID=Fused_5036;coding_prediction=noncoding;predicted_type=noncoding;ID=Fused_5036;
Chr5	Merge	transcript	4445282	4446505	.	+	.	geneID=Fused_5036;coding_prediction=noncoding;predicted_type=noncoding;ID=Fused_5036.1;Parent=Fused_5036;
Chr5	Merge	exon	4445282	4446505	.	+	.	geneID=Fused_5036;coding_prediction=noncoding;predicted_type=noncoding;Parent=Fused_5036.1;
Chr5	Lerv7	gene	4447051	4447253	.	+	.	geneID=Ler_NEW_RNA_F_30794;coding_prediction=coding;predicted_type=coding;ID=Ler_NEW_RNA_F_30794;
Chr5	Lerv7	transcript	4447051	4447253	.	+	.	geneID=Ler_NEW_RNA_F_30794;coding_prediction=coding;predicted_type=coding;ID=Ler_NEW_RNA_F_30794.1;Parent=Ler_NEW_RNA_F_30794;
Chr5	Lerv7	exon	4447051	4447253	.	+	.	geneID=Ler_NEW_RNA_F_30794;coding_prediction=coding;predicted_type=coding;Parent=Ler_NEW_RNA_F_30794.1;
Chr5	Merge	gene	4448195	4448623	.	+	.	geneID=Fused_5037;coding_prediction=coding;predicted_type=coding;ID=Fused_5037;
Chr5	Merge	transcript	4448195	4448623	.	+	.	geneID=Fused_5037;coding_prediction=coding;predicted_type=coding;ID=Fused_5037.1;Parent=Fused_5037;
Chr5	Merge	exon	4448195	4448623	.	+	.	geneID=Fused_5037;coding_prediction=coding;predicted_type=coding;Parent=Fused_5037.1;
Chr5	Lerv7	gene	4451413	4451866	.	+	.	geneID=Ler_NEW_RNA_F_30798;coding_prediction=noncoding;predicted_type=noncoding;ID=Ler_NEW_RNA_F_30798;
Chr5	Lerv7	transcript	4451413	4451866	.	+	.	geneID=Ler_NEW_RNA_F_30798;coding_prediction=noncoding;predicted_type=noncoding;ID=Ler_NEW_RNA_F_30798.1;Parent=Ler_NEW_RNA_F_30798;
Chr5	Lerv7	exon	4451413	4451866	.	+	.	geneID=Ler_NEW_RNA_F_30798;coding_prediction=noncoding;predicted_type=noncoding;Parent=Ler_NEW_RNA_F_30798.1;
Chr5	Merge	gene	4454420	4455538	.	-	.	geneID=Fused_5038;coding_prediction=noncoding;predicted_type=noncoding;ID=Fused_5038;
Chr5	Merge	transcript	4454420	4455538	.	-	.	geneID=Fused_5038;coding_prediction=noncoding;predicted_type=noncoding;ID=Fused_5038.1;Parent=Fused_5038;
Chr5	Merge	exon	4454420	4455538	.	-	.	geneID=Fused_5038;coding_prediction=noncoding;predicted_type=noncoding;Parent=Fused_5038.1;
Chr5	CANTATAdb	gene	4460866	4461264	.	+	.	geneID=CNT2085949;coding_prediction=noncoding;predicted_type=noncoding;ID=CNT2085949;
Chr5	CANTATAdb	transcript	4460866	4461264	.	+	.	geneID=CNT2085949;coding_prediction=noncoding;predicted_type=noncoding;ID=CNT2085949;Parent=CNT2085949;
Chr5	CANTATAdb	exon	4460866	4461264	.	+	.	geneID=CNT2085949;coding_prediction=noncoding;predicted_type=noncoding;Parent=CNT2085949;
Chr5	Merge	gene	4479514	4479829	.	-	.	geneID=Fused_5039;coding_prediction=coding;predicted_type=coding;ID=Fused_5039;
Chr5	Merge	transcript	4479514	4479829	.	-	.	geneID=Fused_5039;coding_prediction=coding;predicted_type=coding;ID=Fused_5039.1;Parent=Fused_5039;
Chr5	Merge	exon	4479514	4479829	.	-	.	geneID=Fused_5039;coding_prediction=coding;predicted_type=coding;Parent=Fused_5039.1;
Chr5	Lerv7	gene	4480303	4480790	.	+	.	geneID=Ler_NEW_RNA_F_30815;coding_prediction=noncoding;predicted_type=noncoding;ID=Ler_NEW_RNA_F_30815;
Chr5	Lerv7	transcript	4480303	4480790	.	+	.	geneID=Ler_NEW_RNA_F_30815;coding_prediction=noncoding;predicted_type=noncoding;ID=Ler_NEW_RNA_F_30815.1;Parent=Ler_NEW_RNA_F_30815;
Chr5	Lerv7	exon	4480303	4480790	.	+	.	geneID=Ler_NEW_RNA_F_30815;coding_prediction=noncoding;predicted_type=noncoding;Parent=Ler_NEW_RNA_F_30815.1;
Chr5	Merge	gene	4480875	4482569	.	+	.	geneID=Fused_5040;coding_prediction=coding;predicted_type=coding;ID=Fused_5040;
Chr5	Merge	transcript	4480875	4482569	.	+	.	geneID=Fused_5040;coding_prediction=coding;predicted_type=coding;ID=Fused_5040.1;Parent=Fused_5040;
Chr5	Merge	exon	4480875	4482569	.	+	.	geneID=Fused_5040;coding_prediction=coding;predicted_type=coding;Parent=Fused_5040.1;
Chr5	Araport11	gene	4483570	4483945	.	-	.	geneID=AT5TE16350;coding_prediction=coding;predicted_type=TE;ID=AT5TE16350;
Chr5	Araport11	transcript	4483570	4483945	.	-	.	geneID=AT5TE16350;coding_prediction=coding;predicted_type=TE;ID=AT5TE16350;Parent=AT5TE16350;
Chr5	Araport11	exon	4483570	4483945	.	-	.	geneID=AT5TE16350;coding_prediction=coding;predicted_type=TE;Parent=AT5TE16350;
Chr5	Merge	gene	4484282	4484541	.	-	.	geneID=Fused_5042;coding_prediction=noncoding;predicted_type=noncoding;ID=Fused_5042;
Chr5	Merge	transcript	4484282	4484541	.	-	.	geneID=Fused_5042;coding_prediction=noncoding;predicted_type=noncoding;ID=Fused_5042.1;Parent=Fused_5042;
Chr5	Merge	exon	4484282	4484541	.	-	.	geneID=Fused_5042;coding_prediction=noncoding;predicted_type=noncoding;Parent=Fused_5042.1;
Chr5	Merge	gene	4496212	4496447	.	+	.	geneID=Fused_5043;coding_prediction=noncoding;predicted_type=noncoding;ID=Fused_5043;
Chr5	Merge	transcript	4496212	4496447	.	+	.	geneID=Fused_5043;coding_prediction=noncoding;predicted_type=noncoding;ID=Fused_5043.1;Parent=Fused_5043;
Chr5	Merge	exon	4496212	4496447	.	+	.	geneID=Fused_5043;coding_prediction=noncoding;predicted_type=noncoding;Parent=Fused_5043.1;
Chr5	Merge	gene	4499272	4499721	.	-	.	geneID=Fused_5045;coding_prediction=noncoding;predicted_type=noncoding;ID=Fused_5045;
Chr5	Merge	transcript	4499272	4499721	.	-	.	geneID=Fused_5045;coding_prediction=noncoding;predicted_type=noncoding;ID=Fused_5045.1;Parent=Fused_5045;
Chr5	Merge	exon	4499272	4499721	.	-	.	geneID=Fused_5045;coding_prediction=noncoding;predicted_type=noncoding;Parent=Fused_5045.1;
Chr5	Col	gene	4519354	4519589	.	+	.	geneID=Col_NEW_RNA_F_28688;coding_prediction=coding;predicted_type=coding;ID=Col_NEW_RNA_F_28688;
Chr5	Col	transcript	4519354	4519589	.	+	.	geneID=Col_NEW_RNA_F_28688;coding_prediction=coding;predicted_type=coding;ID=Col_NEW_RNA_F_28688.1;Parent=Col_NEW_RNA_F_28688;
Chr5	Col	exon	4519354	4519589	.	+	.	geneID=Col_NEW_RNA_F_28688;coding_prediction=coding;predicted_type=coding;Parent=Col_NEW_RNA_F_28688.1;
Chr5	Araport11	gene	4521465	4522120	.	-	.	geneID=AT5G02155;coding_prediction=noncoding;predicted_type=noncoding;ID=AT5G02155;
Chr5	Araport11	transcript	4521465	4522120	.	-	.	geneID=AT5G02155;coding_prediction=noncoding;predicted_type=noncoding;ID=AT5G02155.1;Parent=AT5G02155;
Chr5	Araport11	exon	4521465	4522120	.	-	.	geneID=AT5G02155;coding_prediction=noncoding;predicted_type=noncoding;Parent=AT5G02155.1;
Chr5	Araport11	gene	4529510	4529998	.	+	.	geneID=AT5TE16510;coding_prediction=coding;predicted_type=TE;ID=AT5TE16510;
Chr5	Araport11	transcript	4529510	4529998	.	+	.	geneID=AT5TE16510;coding_prediction=coding;predicted_type=TE;ID=AT5TE16510;Parent=AT5TE16510;
Chr5	Araport11	exon	4529510	4529998	.	+	.	geneID=AT5TE16510;coding_prediction=coding;predicted_type=TE;Parent=AT5TE16510;
Chr5	Merge	gene	4573546	4573816	.	-	.	geneID=Fused_5049;coding_prediction=noncoding;predicted_type=noncoding;ID=Fused_5049;
Chr5	Merge	transcript	4573546	4573816	.	-	.	geneID=Fused_5049;coding_prediction=noncoding;predicted_type=noncoding;ID=Fused_5049.1;Parent=Fused_5049;
Chr5	Merge	exon	4573546	4573816	.	-	.	geneID=Fused_5049;coding_prediction=noncoding;predicted_type=noncoding;Parent=Fused_5049.1;
Chr5	Merge	gene	4575743	4576409	.	-	.	geneID=Fused_5050;coding_prediction=noncoding;predicted_type=noncoding;ID=Fused_5050;
Chr5	Merge	transcript	4575743	4576409	.	-	.	geneID=Fused_5050;coding_prediction=noncoding;predicted_type=noncoding;ID=Fused_5050.1;Parent=Fused_5050;
Chr5	Merge	exon	4575743	4576409	.	-	.	geneID=Fused_5050;coding_prediction=noncoding;predicted_type=noncoding;Parent=Fused_5050.1;
Chr5	Col	gene	4601297	4601844	.	+	.	geneID=Col_NEW_RNA_F_28720;coding_prediction=noncoding;predicted_type=noncoding;ID=Col_NEW_RNA_F_28720;
Chr5	Col	transcript	4601297	4601844	.	+	.	geneID=Col_NEW_RNA_F_28720;coding_prediction=noncoding;predicted_type=noncoding;ID=Col_NEW_RNA_F_28720.1;Parent=Col_NEW_RNA_F_28720;
Chr5	Col	exon	4601297	4601844	.	+	.	geneID=Col_NEW_RNA_F_28720;coding_prediction=noncoding;predicted_type=noncoding;Parent=Col_NEW_RNA_F_28720.1;
Chr5	Lerv7	gene	4615624	4615845	.	+	.	geneID=Ler_NEW_RNA_F_30879;coding_prediction=noncoding;predicted_type=noncoding;ID=Ler_NEW_RNA_F_30879;
Chr5	Lerv7	transcript	4615624	4615845	.	+	.	geneID=Ler_NEW_RNA_F_30879;coding_prediction=noncoding;predicted_type=noncoding;ID=Ler_NEW_RNA_F_30879.1;Parent=Ler_NEW_RNA_F_30879;
Chr5	Lerv7	exon	4615624	4615845	.	+	.	geneID=Ler_NEW_RNA_F_30879;coding_prediction=noncoding;predicted_type=noncoding;Parent=Ler_NEW_RNA_F_30879.1;
Chr5	Araport11	gene	4621994	4622211	.	+	.	geneID=AT5TE16840;coding_prediction=coding;predicted_type=TE;ID=AT5TE16840;
Chr5	Araport11	transcript	4621994	4622211	.	+	.	geneID=AT5TE16840;coding_prediction=coding;predicted_type=TE;ID=AT5TE16840;Parent=AT5TE16840;
Chr5	Araport11	exon	4621994	4622211	.	+	.	geneID=AT5TE16840;coding_prediction=coding;predicted_type=TE;Parent=AT5TE16840;
Chr5	CANTATAdb	gene	4623727	4624550	.	-	.	geneID=CNT2086956;coding_prediction=noncoding;predicted_type=noncoding;ID=CNT2086956;
Chr5	CANTATAdb	transcript	4623727	4624550	.	-	.	geneID=CNT2086956;coding_prediction=noncoding;predicted_type=noncoding;ID=CNT2086956;Parent=CNT2086956;
Chr5	CANTATAdb	exon	4623727	4624550	.	-	.	geneID=CNT2086956;coding_prediction=noncoding;predicted_type=noncoding;Parent=CNT2086956;
Chr5	Merge	gene	4626817	4627108	.	+	.	geneID=Fused_5052;coding_prediction=noncoding;predicted_type=noncoding;ID=Fused_5052;
Chr5	Merge	transcript	4626817	4627108	.	+	.	geneID=Fused_5052;coding_prediction=noncoding;predicted_type=noncoding;ID=Fused_5052.1;Parent=Fused_5052;
Chr5	Merge	exon	4626817	4627108	.	+	.	geneID=Fused_5052;coding_prediction=noncoding;predicted_type=noncoding;Parent=Fused_5052.1;
Chr5	Araport11	gene	4643838	4644229	.	+	.	geneID=AT5G14515;coding_prediction=coding;predicted_type=coding;ID=AT5G14515;
Chr5	Araport11	transcript	4643838	4644229	.	+	.	geneID=AT5G14515;coding_prediction=coding;predicted_type=coding;ID=AT5G14515.1;Parent=AT5G14515;
Chr5	Araport11	exon	4643838	4644229	.	+	.	geneID=AT5G14515;coding_prediction=coding;predicted_type=coding;Parent=AT5G14515.1;
Chr5	Merge	gene	4646266	4646475	.	+	.	geneID=Fused_5053;coding_prediction=noncoding;predicted_type=noncoding;ID=Fused_5053;
Chr5	Merge	transcript	4646266	4646475	.	+	.	geneID=Fused_5053;coding_prediction=noncoding;predicted_type=noncoding;ID=Fused_5053.1;Parent=Fused_5053;
Chr5	Merge	exon	4646266	4646475	.	+	.	geneID=Fused_5053;coding_prediction=noncoding;predicted_type=noncoding;Parent=Fused_5053.1;
Chr5	Merge	gene	4679057	4680039	.	-	.	geneID=Fused_5054;coding_prediction=noncoding;predicted_type=noncoding;ID=Fused_5054;
Chr5	Merge	transcript	4679057	4680039	.	-	.	geneID=Fused_5054;coding_prediction=noncoding;predicted_type=noncoding;ID=Fused_5054.1;Parent=Fused_5054;
Chr5	Merge	exon	4679057	4680039	.	-	.	geneID=Fused_5054;coding_prediction=noncoding;predicted_type=noncoding;Parent=Fused_5054.1;
Chr5	Merge	gene	4689725	4690900	.	-	.	geneID=Fused_5055;coding_prediction=coding;predicted_type=coding;ID=Fused_5055;
Chr5	Merge	transcript	4689725	4690900	.	-	.	geneID=Fused_5055;coding_prediction=coding;predicted_type=coding;ID=Fused_5055.1;Parent=Fused_5055;
Chr5	Merge	exon	4689725	4690900	.	-	.	geneID=Fused_5055;coding_prediction=coding;predicted_type=coding;Parent=Fused_5055.1;
Chr5	Merge	gene	4699053	4700089	.	+	.	geneID=Fused_5056;coding_prediction=noncoding;predicted_type=noncoding;ID=Fused_5056;
Chr5	Merge	transcript	4699053	4700089	.	+	.	geneID=Fused_5056;coding_prediction=noncoding;predicted_type=noncoding;ID=Fused_5056.1;Parent=Fused_5056;
Chr5	Merge	exon	4699053	4700089	.	+	.	geneID=Fused_5056;coding_prediction=noncoding;predicted_type=noncoding;Parent=Fused_5056.1;
Chr5	CANTATAdb	gene	4721365	4722168	.	-	.	geneID=CNT2086075;coding_prediction=noncoding;predicted_type=noncoding;ID=CNT2086075;
Chr5	CANTATAdb	transcript	4721365	4722168	.	-	.	geneID=CNT2086075;coding_prediction=noncoding;predicted_type=noncoding;ID=CNT2086075;Parent=CNT2086075;
Chr5	CANTATAdb	exon	4721365	4722168	.	-	.	geneID=CNT2086075;coding_prediction=noncoding;predicted_type=noncoding;Parent=CNT2086075;
Chr5	Araport11	gene	4753071	4753703	.	-	.	geneID=AT5G14800;coding_prediction=noncoding;predicted_type=coding;ID=AT5G14800;
Chr5	Araport11	transcript	4753071	4753703	.	-	.	geneID=AT5G14800;coding_prediction=noncoding;predicted_type=coding;ID=AT5G14800.1;Parent=AT5G14800;
Chr5	Araport11	exon	4753071	4753703	.	-	.	geneID=AT5G14800;coding_prediction=noncoding;predicted_type=coding;Parent=AT5G14800.1;
Chr5	Merge	gene	4756774	4758052	.	+	.	geneID=Fused_5059;coding_prediction=noncoding;predicted_type=noncoding;ID=Fused_5059;
Chr5	Merge	transcript	4756774	4758052	.	+	.	geneID=Fused_5059;coding_prediction=noncoding;predicted_type=noncoding;ID=Fused_5059.1;Parent=Fused_5059;
Chr5	Merge	exon	4756774	4758052	.	+	.	geneID=Fused_5059;coding_prediction=noncoding;predicted_type=noncoding;Parent=Fused_5059.1;
Chr5	Lerv7	gene	4761790	4762140	.	-	.	geneID=Ler_NEW_RNA_R_31226;coding_prediction=noncoding;predicted_type=noncoding;ID=Ler_NEW_RNA_R_31226;
Chr5	Lerv7	transcript	4761790	4762140	.	-	.	geneID=Ler_NEW_RNA_R_31226;coding_prediction=noncoding;predicted_type=noncoding;ID=Ler_NEW_RNA_R_31226.1;Parent=Ler_NEW_RNA_R_31226;
Chr5	Lerv7	exon	4761790	4762140	.	-	.	geneID=Ler_NEW_RNA_R_31226;coding_prediction=noncoding;predicted_type=noncoding;Parent=Ler_NEW_RNA_R_31226.1;
Chr5	Lerv7	gene	4795602	4795947	.	-	.	geneID=Ler_NEW_RNA_R_31241;coding_prediction=noncoding;predicted_type=noncoding;ID=Ler_NEW_RNA_R_31241;
Chr5	Lerv7	transcript	4795602	4795947	.	-	.	geneID=Ler_NEW_RNA_R_31241;coding_prediction=noncoding;predicted_type=noncoding;ID=Ler_NEW_RNA_R_31241.1;Parent=Ler_NEW_RNA_R_31241;
Chr5	Lerv7	exon	4795602	4795947	.	-	.	geneID=Ler_NEW_RNA_R_31241;coding_prediction=noncoding;predicted_type=noncoding;Parent=Ler_NEW_RNA_R_31241.1;
Chr5	Merge	gene	4806344	4807097	.	+	.	geneID=Fused_5060;coding_prediction=noncoding;predicted_type=noncoding;ID=Fused_5060;
Chr5	Merge	transcript	4806344	4807097	.	+	.	geneID=Fused_5060;coding_prediction=noncoding;predicted_type=noncoding;ID=Fused_5060.1;Parent=Fused_5060;
Chr5	Merge	exon	4806344	4807097	.	+	.	geneID=Fused_5060;coding_prediction=noncoding;predicted_type=noncoding;Parent=Fused_5060.1;
Chr5	Lerv7	gene	4823964	4824202	.	-	.	geneID=Ler_NEW_RNA_R_31250;coding_prediction=noncoding;predicted_type=noncoding;ID=Ler_NEW_RNA_R_31250;
Chr5	Lerv7	transcript	4823964	4824202	.	-	.	geneID=Ler_NEW_RNA_R_31250;coding_prediction=noncoding;predicted_type=noncoding;ID=Ler_NEW_RNA_R_31250.1;Parent=Ler_NEW_RNA_R_31250;
Chr5	Lerv7	exon	4823964	4824202	.	-	.	geneID=Ler_NEW_RNA_R_31250;coding_prediction=noncoding;predicted_type=noncoding;Parent=Ler_NEW_RNA_R_31250.1;
Chr5	Lerv7	gene	4850300	4850671	.	-	.	geneID=Ler_NEW_RNA_R_31255;coding_prediction=noncoding;predicted_type=noncoding;ID=Ler_NEW_RNA_R_31255;
Chr5	Lerv7	transcript	4850300	4850671	.	-	.	geneID=Ler_NEW_RNA_R_31255;coding_prediction=noncoding;predicted_type=noncoding;ID=Ler_NEW_RNA_R_31255.1;Parent=Ler_NEW_RNA_R_31255;
Chr5	Lerv7	exon	4850300	4850671	.	-	.	geneID=Ler_NEW_RNA_R_31255;coding_prediction=noncoding;predicted_type=noncoding;Parent=Ler_NEW_RNA_R_31255.1;
Chr5	Merge	gene	4854479	4855006	.	+	.	geneID=Fused_5061;coding_prediction=coding;predicted_type=coding;ID=Fused_5061;
Chr5	Merge	transcript	4854479	4855006	.	+	.	geneID=Fused_5061;coding_prediction=coding;predicted_type=coding;ID=Fused_5061.1;Parent=Fused_5061;
Chr5	Merge	exon	4854479	4855006	.	+	.	geneID=Fused_5061;coding_prediction=coding;predicted_type=coding;Parent=Fused_5061.1;
Chr5	Lerv7	gene	4869971	4870226	.	-	.	geneID=Ler_NEW_RNA_R_31261;coding_prediction=coding;predicted_type=coding;ID=Ler_NEW_RNA_R_31261;
Chr5	Lerv7	transcript	4869971	4870226	.	-	.	geneID=Ler_NEW_RNA_R_31261;coding_prediction=coding;predicted_type=coding;ID=Ler_NEW_RNA_R_31261.1;Parent=Ler_NEW_RNA_R_31261;
Chr5	Lerv7	exon	4869971	4870226	.	-	.	geneID=Ler_NEW_RNA_R_31261;coding_prediction=coding;predicted_type=coding;Parent=Ler_NEW_RNA_R_31261.1;
Chr5	Lerv7	gene	4880005	4880348	.	+	.	geneID=Ler_NEW_RNA_F_30995;coding_prediction=coding;predicted_type=coding;ID=Ler_NEW_RNA_F_30995;
Chr5	Lerv7	transcript	4880005	4880348	.	+	.	geneID=Ler_NEW_RNA_F_30995;coding_prediction=coding;predicted_type=coding;ID=Ler_NEW_RNA_F_30995.1;Parent=Ler_NEW_RNA_F_30995;
Chr5	Lerv7	exon	4880005	4880348	.	+	.	geneID=Ler_NEW_RNA_F_30995;coding_prediction=coding;predicted_type=coding;Parent=Ler_NEW_RNA_F_30995.1;
Chr5	Lerv7	gene	4898350	4898592	.	+	.	geneID=Ler_NEW_RNA_F_31000;coding_prediction=noncoding;predicted_type=noncoding;ID=Ler_NEW_RNA_F_31000;
Chr5	Lerv7	transcript	4898350	4898592	.	+	.	geneID=Ler_NEW_RNA_F_31000;coding_prediction=noncoding;predicted_type=noncoding;ID=Ler_NEW_RNA_F_31000.1;Parent=Ler_NEW_RNA_F_31000;
Chr5	Lerv7	exon	4898350	4898592	.	+	.	geneID=Ler_NEW_RNA_F_31000;coding_prediction=noncoding;predicted_type=noncoding;Parent=Ler_NEW_RNA_F_31000.1;
Chr5	Merge	gene	4900065	4900391	.	+	.	geneID=Fused_5062;coding_prediction=noncoding;predicted_type=noncoding;ID=Fused_5062;
Chr5	Merge	transcript	4900065	4900391	.	+	.	geneID=Fused_5062;coding_prediction=noncoding;predicted_type=noncoding;ID=Fused_5062.1;Parent=Fused_5062;
Chr5	Merge	exon	4900065	4900391	.	+	.	geneID=Fused_5062;coding_prediction=noncoding;predicted_type=noncoding;Parent=Fused_5062.1;
Chr5	Merge	gene	4900761	4901050	.	+	.	geneID=Fused_5063;coding_prediction=noncoding;predicted_type=noncoding;ID=Fused_5063;
Chr5	Merge	transcript	4900761	4901050	.	+	.	geneID=Fused_5063;coding_prediction=noncoding;predicted_type=noncoding;ID=Fused_5063.1;Parent=Fused_5063;
Chr5	Merge	exon	4900761	4901050	.	+	.	geneID=Fused_5063;coding_prediction=noncoding;predicted_type=noncoding;Parent=Fused_5063.1;
Chr5	Lerv7	gene	4903194	4903501	.	+	.	geneID=Ler_NEW_RNA_F_31005;coding_prediction=noncoding;predicted_type=noncoding;ID=Ler_NEW_RNA_F_31005;
Chr5	Lerv7	transcript	4903194	4903501	.	+	.	geneID=Ler_NEW_RNA_F_31005;coding_prediction=noncoding;predicted_type=noncoding;ID=Ler_NEW_RNA_F_31005.1;Parent=Ler_NEW_RNA_F_31005;
Chr5	Lerv7	exon	4903194	4903501	.	+	.	geneID=Ler_NEW_RNA_F_31005;coding_prediction=noncoding;predicted_type=noncoding;Parent=Ler_NEW_RNA_F_31005.1;
Chr5	Merge	gene	4906520	4906783	.	+	.	geneID=Fused_5064;coding_prediction=noncoding;predicted_type=noncoding;ID=Fused_5064;
Chr5	Merge	transcript	4906520	4906783	.	+	.	geneID=Fused_5064;coding_prediction=noncoding;predicted_type=noncoding;ID=Fused_5064.1;Parent=Fused_5064;
Chr5	Merge	exon	4906520	4906783	.	+	.	geneID=Fused_5064;coding_prediction=noncoding;predicted_type=noncoding;Parent=Fused_5064.1;
Chr5	Lerv7	gene	4922273	4922483	.	-	.	geneID=Ler_NEW_RNA_R_31282;coding_prediction=coding;predicted_type=coding;ID=Ler_NEW_RNA_R_31282;
Chr5	Lerv7	transcript	4922273	4922483	.	-	.	geneID=Ler_NEW_RNA_R_31282;coding_prediction=coding;predicted_type=coding;ID=Ler_NEW_RNA_R_31282.1;Parent=Ler_NEW_RNA_R_31282;
Chr5	Lerv7	exon	4922273	4922483	.	-	.	geneID=Ler_NEW_RNA_R_31282;coding_prediction=coding;predicted_type=coding;Parent=Ler_NEW_RNA_R_31282.1;
Chr5	Lerv7	gene	4930177	4930600	.	-	.	geneID=Ler_NEW_RNA_R_31288;coding_prediction=noncoding;predicted_type=noncoding;ID=Ler_NEW_RNA_R_31288;
Chr5	Lerv7	transcript	4930177	4930600	.	-	.	geneID=Ler_NEW_RNA_R_31288;coding_prediction=noncoding;predicted_type=noncoding;ID=Ler_NEW_RNA_R_31288.1;Parent=Ler_NEW_RNA_R_31288;
Chr5	Lerv7	exon	4930177	4930600	.	-	.	geneID=Ler_NEW_RNA_R_31288;coding_prediction=noncoding;predicted_type=noncoding;Parent=Ler_NEW_RNA_R_31288.1;
Chr5	Lerv7	gene	4930893	4931102	.	-	.	geneID=Ler_NEW_RNA_R_31290;coding_prediction=noncoding;predicted_type=noncoding;ID=Ler_NEW_RNA_R_31290;
Chr5	Lerv7	transcript	4930893	4931102	.	-	.	geneID=Ler_NEW_RNA_R_31290;coding_prediction=noncoding;predicted_type=noncoding;ID=Ler_NEW_RNA_R_31290.1;Parent=Ler_NEW_RNA_R_31290;
Chr5	Lerv7	exon	4930893	4931102	.	-	.	geneID=Ler_NEW_RNA_R_31290;coding_prediction=noncoding;predicted_type=noncoding;Parent=Ler_NEW_RNA_R_31290.1;
Chr5	Benfey	gene	4937208	4937734	.	+	.	geneID=RLFS_027191_fwd;coding_prediction=noncoding;predicted_type=noncoding;ID=RLFS_027191_fwd;
Chr5	Benfey	transcript	4937208	4937734	.	+	.	geneID=RLFS_027191_fwd;coding_prediction=noncoding;predicted_type=noncoding;ID=RLFS_027191_fwd;Parent=RLFS_027191_fwd;
Chr5	Benfey	exon	4937208	4937734	.	+	.	geneID=RLFS_027191_fwd;coding_prediction=noncoding;predicted_type=noncoding;Parent=RLFS_027191_fwd;
Chr5	Col	gene	4945818	4946364	.	-	.	geneID=Col_NEW_RNA_R_29088;coding_prediction=noncoding;predicted_type=noncoding;ID=Col_NEW_RNA_R_29088;
Chr5	Col	transcript	4945818	4946364	.	-	.	geneID=Col_NEW_RNA_R_29088;coding_prediction=noncoding;predicted_type=noncoding;ID=Col_NEW_RNA_R_29088.1;Parent=Col_NEW_RNA_R_29088;
Chr5	Col	exon	4945818	4946364	.	-	.	geneID=Col_NEW_RNA_R_29088;coding_prediction=noncoding;predicted_type=noncoding;Parent=Col_NEW_RNA_R_29088.1;
Chr5	Lerv7	gene	4952168	4952494	.	+	.	geneID=Ler_NEW_RNA_F_31028;coding_prediction=noncoding;predicted_type=noncoding;ID=Ler_NEW_RNA_F_31028;
Chr5	Lerv7	transcript	4952168	4952494	.	+	.	geneID=Ler_NEW_RNA_F_31028;coding_prediction=noncoding;predicted_type=noncoding;ID=Ler_NEW_RNA_F_31028.1;Parent=Ler_NEW_RNA_F_31028;
Chr5	Lerv7	exon	4952168	4952494	.	+	.	geneID=Ler_NEW_RNA_F_31028;coding_prediction=noncoding;predicted_type=noncoding;Parent=Ler_NEW_RNA_F_31028.1;
Chr5	Lerv7	gene	4952564	4953105	.	+	.	geneID=Ler_NEW_RNA_F_31029;coding_prediction=coding;predicted_type=coding;ID=Ler_NEW_RNA_F_31029;
Chr5	Lerv7	transcript	4952564	4953105	.	+	.	geneID=Ler_NEW_RNA_F_31029;coding_prediction=coding;predicted_type=coding;ID=Ler_NEW_RNA_F_31029.1;Parent=Ler_NEW_RNA_F_31029;
Chr5	Lerv7	exon	4952564	4953105	.	+	.	geneID=Ler_NEW_RNA_F_31029;coding_prediction=coding;predicted_type=coding;Parent=Ler_NEW_RNA_F_31029.1;
Chr5	Merge	gene	4969973	4970687	.	+	.	geneID=Fused_5066;coding_prediction=noncoding;predicted_type=noncoding;ID=Fused_5066;
Chr5	Merge	transcript	4969973	4970687	.	+	.	geneID=Fused_5066;coding_prediction=noncoding;predicted_type=noncoding;ID=Fused_5066.1;Parent=Fused_5066;
Chr5	Merge	exon	4969973	4970687	.	+	.	geneID=Fused_5066;coding_prediction=noncoding;predicted_type=noncoding;Parent=Fused_5066.1;
Chr5	Merge	gene	4985308	4985730	.	+	.	geneID=Fused_5067;coding_prediction=noncoding;predicted_type=noncoding;ID=Fused_5067;
Chr5	Merge	transcript	4985308	4985730	.	+	.	geneID=Fused_5067;coding_prediction=noncoding;predicted_type=noncoding;ID=Fused_5067.1;Parent=Fused_5067;
Chr5	Merge	exon	4985308	4985730	.	+	.	geneID=Fused_5067;coding_prediction=noncoding;predicted_type=noncoding;Parent=Fused_5067.1;
Chr5	Col	gene	4996164	4996406	.	+	.	geneID=Col_NEW_RNA_F_28879;coding_prediction=noncoding;predicted_type=noncoding;ID=Col_NEW_RNA_F_28879;
Chr5	Col	transcript	4996164	4996406	.	+	.	geneID=Col_NEW_RNA_F_28879;coding_prediction=noncoding;predicted_type=noncoding;ID=Col_NEW_RNA_F_28879.1;Parent=Col_NEW_RNA_F_28879;
Chr5	Col	exon	4996164	4996406	.	+	.	geneID=Col_NEW_RNA_F_28879;coding_prediction=noncoding;predicted_type=noncoding;Parent=Col_NEW_RNA_F_28879.1;
Chr5	Col	gene	4998661	4998876	.	-	.	geneID=Col_NEW_RNA_R_29104;coding_prediction=noncoding;predicted_type=noncoding;ID=Col_NEW_RNA_R_29104;
Chr5	Col	transcript	4998661	4998876	.	-	.	geneID=Col_NEW_RNA_R_29104;coding_prediction=noncoding;predicted_type=noncoding;ID=Col_NEW_RNA_R_29104.1;Parent=Col_NEW_RNA_R_29104;
Chr5	Col	exon	4998661	4998876	.	-	.	geneID=Col_NEW_RNA_R_29104;coding_prediction=noncoding;predicted_type=noncoding;Parent=Col_NEW_RNA_R_29104.1;
Chr5	Merge	gene	5003116	5003595	.	-	.	geneID=Fused_5068;coding_prediction=noncoding;predicted_type=noncoding;ID=Fused_5068;
Chr5	Merge	transcript	5003116	5003595	.	-	.	geneID=Fused_5068;coding_prediction=noncoding;predicted_type=noncoding;ID=Fused_5068.1;Parent=Fused_5068;
Chr5	Merge	exon	5003116	5003595	.	-	.	geneID=Fused_5068;coding_prediction=noncoding;predicted_type=noncoding;Parent=Fused_5068.1;
Chr5	Lerv7	gene	5003687	5004587	.	-	.	geneID=Ler_NEW_RNA_R_31309;coding_prediction=coding;predicted_type=coding;ID=Ler_NEW_RNA_R_31309;
Chr5	Lerv7	transcript	5003687	5004587	.	-	.	geneID=Ler_NEW_RNA_R_31309;coding_prediction=coding;predicted_type=coding;ID=Ler_NEW_RNA_R_31309.1;Parent=Ler_NEW_RNA_R_31309;
Chr5	Lerv7	exon	5003687	5004587	.	-	.	geneID=Ler_NEW_RNA_R_31309;coding_prediction=coding;predicted_type=coding;Parent=Ler_NEW_RNA_R_31309.1;
Chr5	RepTAS	gene	5004977	5008271	.	-	.	geneID=At5NC018350;coding_prediction=noncoding;predicted_type=noncoding;ID=At5NC018350;
Chr5	RepTAS	transcript	5004977	5008271	.	-	.	geneID=At5NC018350;coding_prediction=noncoding;predicted_type=noncoding;ID=At5NC018350;Parent=At5NC018350;
Chr5	RepTAS	exon	5004977	5006479	.	-	.	geneID=At5NC018350;coding_prediction=noncoding;predicted_type=noncoding;Parent=At5NC018350;
Chr5	RepTAS	exon	5006559	5006666	.	-	.	geneID=At5NC018350;coding_prediction=noncoding;predicted_type=noncoding;Parent=At5NC018350;
Chr5	RepTAS	exon	5007012	5007048	.	-	.	geneID=At5NC018350;coding_prediction=noncoding;predicted_type=noncoding;Parent=At5NC018350;
Chr5	RepTAS	exon	5007314	5008271	.	-	.	geneID=At5NC018350;coding_prediction=noncoding;predicted_type=noncoding;Parent=At5NC018350;
Chr5	RepTAS	gene	5008385	5010704	.	-	.	geneID=At5NC018360;coding_prediction=noncoding;predicted_type=noncoding;ID=At5NC018360;
Chr5	RepTAS	transcript	5008385	5010704	.	-	.	geneID=At5NC018360;coding_prediction=noncoding;predicted_type=noncoding;ID=At5NC018360;Parent=At5NC018360;
Chr5	RepTAS	exon	5008385	5010704	.	-	.	geneID=At5NC018360;coding_prediction=noncoding;predicted_type=noncoding;Parent=At5NC018360;
Chr5	Col	gene	5030967	5031218	.	-	.	geneID=Col_NEW_RNA_R_29119;coding_prediction=noncoding;predicted_type=noncoding;ID=Col_NEW_RNA_R_29119;
Chr5	Col	transcript	5030967	5031218	.	-	.	geneID=Col_NEW_RNA_R_29119;coding_prediction=noncoding;predicted_type=noncoding;ID=Col_NEW_RNA_R_29119.1;Parent=Col_NEW_RNA_R_29119;
Chr5	Col	exon	5030967	5031218	.	-	.	geneID=Col_NEW_RNA_R_29119;coding_prediction=noncoding;predicted_type=noncoding;Parent=Col_NEW_RNA_R_29119.1;
Chr5	Merge	gene	5032697	5033528	.	+	.	geneID=Fused_5071;coding_prediction=noncoding;predicted_type=noncoding;ID=Fused_5071;
Chr5	Merge	transcript	5032697	5033528	.	+	.	geneID=Fused_5071;coding_prediction=noncoding;predicted_type=noncoding;ID=Fused_5071.1;Parent=Fused_5071;
Chr5	Merge	exon	5032697	5033528	.	+	.	geneID=Fused_5071;coding_prediction=noncoding;predicted_type=noncoding;Parent=Fused_5071.1;
Chr5	Merge	gene	5034027	5034412	.	+	.	geneID=Fused_5072;coding_prediction=noncoding;predicted_type=noncoding;ID=Fused_5072;
Chr5	Merge	transcript	5034027	5034412	.	+	.	geneID=Fused_5072;coding_prediction=noncoding;predicted_type=noncoding;ID=Fused_5072.1;Parent=Fused_5072;
Chr5	Merge	exon	5034027	5034412	.	+	.	geneID=Fused_5072;coding_prediction=noncoding;predicted_type=noncoding;Parent=Fused_5072.1;
Chr5	Merge	gene	5034881	5035532	.	+	.	geneID=Fused_5073;coding_prediction=noncoding;predicted_type=noncoding;ID=Fused_5073;
Chr5	Merge	transcript	5034881	5035532	.	+	.	geneID=Fused_5073;coding_prediction=noncoding;predicted_type=noncoding;ID=Fused_5073.1;Parent=Fused_5073;
Chr5	Merge	exon	5034881	5035532	.	+	.	geneID=Fused_5073;coding_prediction=noncoding;predicted_type=noncoding;Parent=Fused_5073.1;
Chr5	Merge	gene	5042574	5042870	.	-	.	geneID=Fused_5074;coding_prediction=noncoding;predicted_type=noncoding;ID=Fused_5074;
Chr5	Merge	transcript	5042574	5042870	.	-	.	geneID=Fused_5074;coding_prediction=noncoding;predicted_type=noncoding;ID=Fused_5074.1;Parent=Fused_5074;
Chr5	Merge	exon	5042574	5042870	.	-	.	geneID=Fused_5074;coding_prediction=noncoding;predicted_type=noncoding;Parent=Fused_5074.1;
Chr5	CANTATAdb	gene	5048884	5050952	.	-	.	geneID=CNT2087048;coding_prediction=coding;predicted_type=noncoding;ID=CNT2087048;
Chr5	CANTATAdb	transcript	5048884	5050952	.	-	.	geneID=CNT2087048;coding_prediction=coding;predicted_type=noncoding;ID=CNT2087048;Parent=CNT2087048;
Chr5	CANTATAdb	exon	5048884	5049414	.	-	.	geneID=CNT2087048;coding_prediction=coding;predicted_type=noncoding;Parent=CNT2087048;
Chr5	CANTATAdb	exon	5049519	5049796	.	-	.	geneID=CNT2087048;coding_prediction=coding;predicted_type=noncoding;Parent=CNT2087048;
Chr5	CANTATAdb	exon	5049913	5050020	.	-	.	geneID=CNT2087048;coding_prediction=coding;predicted_type=noncoding;Parent=CNT2087048;
Chr5	CANTATAdb	exon	5050667	5050952	.	-	.	geneID=CNT2087048;coding_prediction=coding;predicted_type=noncoding;Parent=CNT2087048;
Chr5	Lerv7	gene	5058024	5058346	.	-	.	geneID=Ler_NEW_RNA_R_31322;coding_prediction=noncoding;predicted_type=noncoding;ID=Ler_NEW_RNA_R_31322;
Chr5	Lerv7	transcript	5058024	5058346	.	-	.	geneID=Ler_NEW_RNA_R_31322;coding_prediction=noncoding;predicted_type=noncoding;ID=Ler_NEW_RNA_R_31322.1;Parent=Ler_NEW_RNA_R_31322;
Chr5	Lerv7	exon	5058024	5058346	.	-	.	geneID=Ler_NEW_RNA_R_31322;coding_prediction=noncoding;predicted_type=noncoding;Parent=Ler_NEW_RNA_R_31322.1;
Chr5	Merge	gene	5066695	5067003	.	+	.	geneID=Fused_5076;coding_prediction=coding;predicted_type=coding;ID=Fused_5076;
Chr5	Merge	transcript	5066695	5067003	.	+	.	geneID=Fused_5076;coding_prediction=coding;predicted_type=coding;ID=Fused_5076.1;Parent=Fused_5076;
Chr5	Merge	exon	5066695	5067003	.	+	.	geneID=Fused_5076;coding_prediction=coding;predicted_type=coding;Parent=Fused_5076.1;
Chr5	Merge	gene	5079048	5079477	.	+	.	geneID=Fused_5077;coding_prediction=noncoding;predicted_type=noncoding;ID=Fused_5077;
Chr5	Merge	transcript	5079048	5079477	.	+	.	geneID=Fused_5077;coding_prediction=noncoding;predicted_type=noncoding;ID=Fused_5077.1;Parent=Fused_5077;
Chr5	Merge	exon	5079048	5079477	.	+	.	geneID=Fused_5077;coding_prediction=noncoding;predicted_type=noncoding;Parent=Fused_5077.1;
Chr5	Merge	gene	5089259	5090629	.	+	.	geneID=Fused_5078;coding_prediction=coding;predicted_type=coding;ID=Fused_5078;
Chr5	Merge	transcript	5089259	5090629	.	+	.	geneID=Fused_5078;coding_prediction=coding;predicted_type=coding;ID=Fused_5078.1;Parent=Fused_5078;
Chr5	Merge	exon	5089259	5090629	.	+	.	geneID=Fused_5078;coding_prediction=coding;predicted_type=coding;Parent=Fused_5078.1;
Chr5	Araport11	gene	5100891	5101875	.	+	.	geneID=AT5G15745;coding_prediction=noncoding;predicted_type=coding;ID=AT5G15745;
Chr5	Araport11	transcript	5100891	5101875	.	+	.	geneID=AT5G15745;coding_prediction=noncoding;predicted_type=coding;ID=AT5G15745.1;Parent=AT5G15745;
Chr5	Araport11	exon	5100891	5101875	.	+	.	geneID=AT5G15745;coding_prediction=noncoding;predicted_type=coding;Parent=AT5G15745.1;
Chr5	Merge	gene	5107255	5107884	.	-	.	geneID=Fused_5080;coding_prediction=noncoding;predicted_type=noncoding;ID=Fused_5080;
Chr5	Merge	transcript	5107255	5107884	.	-	.	geneID=Fused_5080;coding_prediction=noncoding;predicted_type=noncoding;ID=Fused_5080.1;Parent=Fused_5080;
Chr5	Merge	exon	5107255	5107884	.	-	.	geneID=Fused_5080;coding_prediction=noncoding;predicted_type=noncoding;Parent=Fused_5080.1;
Chr5	Merge	gene	5125309	5125626	.	-	.	geneID=Fused_5081;coding_prediction=noncoding;predicted_type=noncoding;ID=Fused_5081;
Chr5	Merge	transcript	5125309	5125626	.	-	.	geneID=Fused_5081;coding_prediction=noncoding;predicted_type=noncoding;ID=Fused_5081.1;Parent=Fused_5081;
Chr5	Merge	exon	5125309	5125626	.	-	.	geneID=Fused_5081;coding_prediction=noncoding;predicted_type=noncoding;Parent=Fused_5081.1;
Chr5	Merge	gene	5132711	5133721	.	-	.	geneID=Fused_5082;coding_prediction=coding;predicted_type=coding;ID=Fused_5082;
Chr5	Merge	transcript	5132711	5133721	.	-	.	geneID=Fused_5082;coding_prediction=coding;predicted_type=coding;ID=Fused_5082.1;Parent=Fused_5082;
Chr5	Merge	exon	5132711	5133721	.	-	.	geneID=Fused_5082;coding_prediction=coding;predicted_type=coding;Parent=Fused_5082.1;
Chr5	CANTATAdb	gene	5135071	5137019	.	+	.	geneID=CNT2088943;coding_prediction=noncoding;predicted_type=noncoding;ID=CNT2088943;
Chr5	CANTATAdb	transcript	5135071	5137019	.	+	.	geneID=CNT2088943;coding_prediction=noncoding;predicted_type=noncoding;ID=CNT2088943;Parent=CNT2088943;
Chr5	CANTATAdb	exon	5135071	5137019	.	+	.	geneID=CNT2088943;coding_prediction=noncoding;predicted_type=noncoding;Parent=CNT2088943;
Chr5	Merge	gene	5145293	5145947	.	+	.	geneID=Fused_5084;coding_prediction=noncoding;predicted_type=noncoding;ID=Fused_5084;
Chr5	Merge	transcript	5145293	5145947	.	+	.	geneID=Fused_5084;coding_prediction=noncoding;predicted_type=noncoding;ID=Fused_5084.1;Parent=Fused_5084;
Chr5	Merge	exon	5145293	5145947	.	+	.	geneID=Fused_5084;coding_prediction=noncoding;predicted_type=noncoding;Parent=Fused_5084.1;
Chr5	Merge	gene	5147076	5147979	.	+	.	geneID=Fused_5085;coding_prediction=noncoding;predicted_type=noncoding;ID=Fused_5085;
Chr5	Merge	transcript	5147076	5147979	.	+	.	geneID=Fused_5085;coding_prediction=noncoding;predicted_type=noncoding;ID=Fused_5085.1;Parent=Fused_5085;
Chr5	Merge	exon	5147076	5147979	.	+	.	geneID=Fused_5085;coding_prediction=noncoding;predicted_type=noncoding;Parent=Fused_5085.1;
Chr5	Col	gene	5151583	5151829	.	-	.	geneID=Col_NEW_RNA_R_29164;coding_prediction=noncoding;predicted_type=noncoding;ID=Col_NEW_RNA_R_29164;
Chr5	Col	transcript	5151583	5151829	.	-	.	geneID=Col_NEW_RNA_R_29164;coding_prediction=noncoding;predicted_type=noncoding;ID=Col_NEW_RNA_R_29164.1;Parent=Col_NEW_RNA_R_29164;
Chr5	Col	exon	5151583	5151829	.	-	.	geneID=Col_NEW_RNA_R_29164;coding_prediction=noncoding;predicted_type=noncoding;Parent=Col_NEW_RNA_R_29164.1;
Chr5	Lerv7	gene	5152123	5152432	.	+	.	geneID=Ler_NEW_RNA_F_31119;coding_prediction=coding;predicted_type=coding;ID=Ler_NEW_RNA_F_31119;
Chr5	Lerv7	transcript	5152123	5152432	.	+	.	geneID=Ler_NEW_RNA_F_31119;coding_prediction=coding;predicted_type=coding;ID=Ler_NEW_RNA_F_31119.1;Parent=Ler_NEW_RNA_F_31119;
Chr5	Lerv7	exon	5152123	5152432	.	+	.	geneID=Ler_NEW_RNA_F_31119;coding_prediction=coding;predicted_type=coding;Parent=Ler_NEW_RNA_F_31119.1;
Chr5	Merge	gene	5152695	5153806	.	+	.	geneID=Fused_5086;coding_prediction=coding;predicted_type=coding;ID=Fused_5086;
Chr5	Merge	transcript	5152695	5153806	.	+	.	geneID=Fused_5086;coding_prediction=coding;predicted_type=coding;ID=Fused_5086.1;Parent=Fused_5086;
Chr5	Merge	exon	5152695	5153806	.	+	.	geneID=Fused_5086;coding_prediction=coding;predicted_type=coding;Parent=Fused_5086.1;
Chr5	Merge	gene	5155968	5156568	.	+	.	geneID=Fused_5087;coding_prediction=coding;predicted_type=coding;ID=Fused_5087;
Chr5	Merge	transcript	5155968	5156568	.	+	.	geneID=Fused_5087;coding_prediction=coding;predicted_type=coding;ID=Fused_5087.1;Parent=Fused_5087;
Chr5	Merge	exon	5155968	5156568	.	+	.	geneID=Fused_5087;coding_prediction=coding;predicted_type=coding;Parent=Fused_5087.1;
Chr5	CANTATAdb	gene	5176735	5177033	.	-	.	geneID=CNT2087003;coding_prediction=noncoding;predicted_type=noncoding;ID=CNT2087003;
Chr5	CANTATAdb	transcript	5176735	5177033	.	-	.	geneID=CNT2087003;coding_prediction=noncoding;predicted_type=noncoding;ID=CNT2087003;Parent=CNT2087003;
Chr5	CANTATAdb	exon	5176735	5177033	.	-	.	geneID=CNT2087003;coding_prediction=noncoding;predicted_type=noncoding;Parent=CNT2087003;
Chr5	Merge	gene	5177947	5178729	.	-	.	geneID=Fused_5089;coding_prediction=noncoding;predicted_type=noncoding;ID=Fused_5089;
Chr5	Merge	transcript	5177947	5178729	.	-	.	geneID=Fused_5089;coding_prediction=noncoding;predicted_type=noncoding;ID=Fused_5089.1;Parent=Fused_5089;
Chr5	Merge	exon	5177947	5178729	.	-	.	geneID=Fused_5089;coding_prediction=noncoding;predicted_type=noncoding;Parent=Fused_5089.1;
Chr5	Lerv7	gene	5178999	5179268	.	-	.	geneID=Ler_NEW_RNA_R_31374;coding_prediction=noncoding;predicted_type=noncoding;ID=Ler_NEW_RNA_R_31374;
Chr5	Lerv7	transcript	5178999	5179268	.	-	.	geneID=Ler_NEW_RNA_R_31374;coding_prediction=noncoding;predicted_type=noncoding;ID=Ler_NEW_RNA_R_31374.1;Parent=Ler_NEW_RNA_R_31374;
Chr5	Lerv7	exon	5178999	5179268	.	-	.	geneID=Ler_NEW_RNA_R_31374;coding_prediction=noncoding;predicted_type=noncoding;Parent=Ler_NEW_RNA_R_31374.1;
Chr5	Merge	gene	5192130	5193320	.	-	.	geneID=Fused_5090;coding_prediction=coding;predicted_type=coding;ID=Fused_5090;
Chr5	Merge	transcript	5192130	5193320	.	-	.	geneID=Fused_5090;coding_prediction=coding;predicted_type=coding;ID=Fused_5090.1;Parent=Fused_5090;
Chr5	Merge	exon	5192130	5193320	.	-	.	geneID=Fused_5090;coding_prediction=coding;predicted_type=coding;Parent=Fused_5090.1;
Chr5	Lerv7	gene	5205070	5205378	.	+	.	geneID=Ler_NEW_RNA_F_31139;coding_prediction=noncoding;predicted_type=noncoding;ID=Ler_NEW_RNA_F_31139;
Chr5	Lerv7	transcript	5205070	5205378	.	+	.	geneID=Ler_NEW_RNA_F_31139;coding_prediction=noncoding;predicted_type=noncoding;ID=Ler_NEW_RNA_F_31139.1;Parent=Ler_NEW_RNA_F_31139;
Chr5	Lerv7	exon	5205070	5205378	.	+	.	geneID=Ler_NEW_RNA_F_31139;coding_prediction=noncoding;predicted_type=noncoding;Parent=Ler_NEW_RNA_F_31139.1;
Chr5	Merge	gene	5209422	5209720	.	+	.	geneID=Fused_5091;coding_prediction=noncoding;predicted_type=noncoding;ID=Fused_5091;
Chr5	Merge	transcript	5209422	5209720	.	+	.	geneID=Fused_5091;coding_prediction=noncoding;predicted_type=noncoding;ID=Fused_5091.1;Parent=Fused_5091;
Chr5	Merge	exon	5209422	5209720	.	+	.	geneID=Fused_5091;coding_prediction=noncoding;predicted_type=noncoding;Parent=Fused_5091.1;
Chr5	Merge	gene	5224997	5225387	.	+	.	geneID=Fused_5092;coding_prediction=noncoding;predicted_type=noncoding;ID=Fused_5092;
Chr5	Merge	transcript	5224997	5225387	.	+	.	geneID=Fused_5092;coding_prediction=noncoding;predicted_type=noncoding;ID=Fused_5092.1;Parent=Fused_5092;
Chr5	Merge	exon	5224997	5225387	.	+	.	geneID=Fused_5092;coding_prediction=noncoding;predicted_type=noncoding;Parent=Fused_5092.1;
Chr5	CANTATAdb	gene	5225570	5225781	.	+	.	geneID=CNT2087190;coding_prediction=noncoding;predicted_type=noncoding;ID=CNT2087190;
Chr5	CANTATAdb	transcript	5225570	5225781	.	+	.	geneID=CNT2087190;coding_prediction=noncoding;predicted_type=noncoding;ID=CNT2087190;Parent=CNT2087190;
Chr5	CANTATAdb	exon	5225570	5225781	.	+	.	geneID=CNT2087190;coding_prediction=noncoding;predicted_type=noncoding;Parent=CNT2087190;
Chr5	Merge	gene	5234092	5234331	.	-	.	geneID=Fused_5093;coding_prediction=noncoding;predicted_type=noncoding;ID=Fused_5093;
Chr5	Merge	transcript	5234092	5234331	.	-	.	geneID=Fused_5093;coding_prediction=noncoding;predicted_type=noncoding;ID=Fused_5093.1;Parent=Fused_5093;
Chr5	Merge	exon	5234092	5234331	.	-	.	geneID=Fused_5093;coding_prediction=noncoding;predicted_type=noncoding;Parent=Fused_5093.1;
Chr5	Lerv7	gene	5239331	5239686	.	-	.	geneID=Ler_NEW_RNA_R_31390;coding_prediction=noncoding;predicted_type=noncoding;ID=Ler_NEW_RNA_R_31390;
Chr5	Lerv7	transcript	5239331	5239686	.	-	.	geneID=Ler_NEW_RNA_R_31390;coding_prediction=noncoding;predicted_type=noncoding;ID=Ler_NEW_RNA_R_31390.1;Parent=Ler_NEW_RNA_R_31390;
Chr5	Lerv7	exon	5239331	5239686	.	-	.	geneID=Ler_NEW_RNA_R_31390;coding_prediction=noncoding;predicted_type=noncoding;Parent=Ler_NEW_RNA_R_31390.1;
Chr5	Araport11	gene	5242072	5242746	.	-	.	geneID=AT5TE19110;coding_prediction=coding;predicted_type=TE;ID=AT5TE19110;
Chr5	Araport11	transcript	5242072	5242746	.	-	.	geneID=AT5TE19110;coding_prediction=coding;predicted_type=TE;ID=AT5TE19110;Parent=AT5TE19110;
Chr5	Araport11	exon	5242072	5242746	.	-	.	geneID=AT5TE19110;coding_prediction=coding;predicted_type=TE;Parent=AT5TE19110;
Chr5	Col	gene	5243378	5243605	.	-	.	geneID=Col_NEW_RNA_R_29197;coding_prediction=noncoding;predicted_type=noncoding;ID=Col_NEW_RNA_R_29197;
Chr5	Col	transcript	5243378	5243605	.	-	.	geneID=Col_NEW_RNA_R_29197;coding_prediction=noncoding;predicted_type=noncoding;ID=Col_NEW_RNA_R_29197.1;Parent=Col_NEW_RNA_R_29197;
Chr5	Col	exon	5243378	5243605	.	-	.	geneID=Col_NEW_RNA_R_29197;coding_prediction=noncoding;predicted_type=noncoding;Parent=Col_NEW_RNA_R_29197.1;
Chr5	Benfey	gene	5250571	5250804	.	+	.	geneID=At5NC019310_fwd;coding_prediction=noncoding;predicted_type=noncoding;ID=At5NC019310_fwd;
Chr5	Benfey	transcript	5250571	5250804	.	+	.	geneID=At5NC019310_fwd;coding_prediction=noncoding;predicted_type=noncoding;ID=At5NC019310_fwd;Parent=At5NC019310_fwd;
Chr5	Benfey	exon	5250571	5250804	.	+	.	geneID=At5NC019310_fwd;coding_prediction=noncoding;predicted_type=noncoding;Parent=At5NC019310_fwd;
Chr5	Merge	gene	5255375	5255725	.	+	.	geneID=Fused_5095;coding_prediction=noncoding;predicted_type=noncoding;ID=Fused_5095;
Chr5	Merge	transcript	5255375	5255725	.	+	.	geneID=Fused_5095;coding_prediction=noncoding;predicted_type=noncoding;ID=Fused_5095.1;Parent=Fused_5095;
Chr5	Merge	exon	5255375	5255725	.	+	.	geneID=Fused_5095;coding_prediction=noncoding;predicted_type=noncoding;Parent=Fused_5095.1;
Chr5	Lerv7	gene	5264084	5264402	.	+	.	geneID=Ler_NEW_RNA_F_31164;coding_prediction=noncoding;predicted_type=noncoding;ID=Ler_NEW_RNA_F_31164;
Chr5	Lerv7	transcript	5264084	5264402	.	+	.	geneID=Ler_NEW_RNA_F_31164;coding_prediction=noncoding;predicted_type=noncoding;ID=Ler_NEW_RNA_F_31164.1;Parent=Ler_NEW_RNA_F_31164;
Chr5	Lerv7	exon	5264084	5264402	.	+	.	geneID=Ler_NEW_RNA_F_31164;coding_prediction=noncoding;predicted_type=noncoding;Parent=Ler_NEW_RNA_F_31164.1;
Chr5	Merge	gene	5267445	5267920	.	-	.	geneID=Fused_5097;coding_prediction=noncoding;predicted_type=noncoding;ID=Fused_5097;
Chr5	Merge	transcript	5267445	5267920	.	-	.	geneID=Fused_5097;coding_prediction=noncoding;predicted_type=noncoding;ID=Fused_5097.1;Parent=Fused_5097;
Chr5	Merge	exon	5267445	5267920	.	-	.	geneID=Fused_5097;coding_prediction=noncoding;predicted_type=noncoding;Parent=Fused_5097.1;
Chr5	Merge	gene	5274431	5274747	.	+	.	geneID=Fused_5098;coding_prediction=noncoding;predicted_type=noncoding;ID=Fused_5098;
Chr5	Merge	transcript	5274431	5274747	.	+	.	geneID=Fused_5098;coding_prediction=noncoding;predicted_type=noncoding;ID=Fused_5098.1;Parent=Fused_5098;
Chr5	Merge	exon	5274431	5274747	.	+	.	geneID=Fused_5098;coding_prediction=noncoding;predicted_type=noncoding;Parent=Fused_5098.1;
Chr5	Lerv7	gene	5275438	5275863	.	-	.	geneID=Ler_NEW_RNA_R_31406;coding_prediction=noncoding;predicted_type=noncoding;ID=Ler_NEW_RNA_R_31406;
Chr5	Lerv7	transcript	5275438	5275863	.	-	.	geneID=Ler_NEW_RNA_R_31406;coding_prediction=noncoding;predicted_type=noncoding;ID=Ler_NEW_RNA_R_31406.1;Parent=Ler_NEW_RNA_R_31406;
Chr5	Lerv7	exon	5275438	5275863	.	-	.	geneID=Ler_NEW_RNA_R_31406;coding_prediction=noncoding;predicted_type=noncoding;Parent=Ler_NEW_RNA_R_31406.1;
Chr5	Merge	gene	5283725	5284063	.	-	.	geneID=Fused_5099;coding_prediction=noncoding;predicted_type=noncoding;ID=Fused_5099;
Chr5	Merge	transcript	5283725	5284063	.	-	.	geneID=Fused_5099;coding_prediction=noncoding;predicted_type=noncoding;ID=Fused_5099.1;Parent=Fused_5099;
Chr5	Merge	exon	5283725	5284063	.	-	.	geneID=Fused_5099;coding_prediction=noncoding;predicted_type=noncoding;Parent=Fused_5099.1;
Chr5	Lerv7	gene	5303146	5303369	.	-	.	geneID=Ler_NEW_RNA_R_31415;coding_prediction=noncoding;predicted_type=noncoding;ID=Ler_NEW_RNA_R_31415;
Chr5	Lerv7	transcript	5303146	5303369	.	-	.	geneID=Ler_NEW_RNA_R_31415;coding_prediction=noncoding;predicted_type=noncoding;ID=Ler_NEW_RNA_R_31415.1;Parent=Ler_NEW_RNA_R_31415;
Chr5	Lerv7	exon	5303146	5303369	.	-	.	geneID=Ler_NEW_RNA_R_31415;coding_prediction=noncoding;predicted_type=noncoding;Parent=Ler_NEW_RNA_R_31415.1;
Chr5	Merge	gene	5303598	5303877	.	-	.	geneID=Fused_5100;coding_prediction=noncoding;predicted_type=noncoding;ID=Fused_5100;
Chr5	Merge	transcript	5303598	5303877	.	-	.	geneID=Fused_5100;coding_prediction=noncoding;predicted_type=noncoding;ID=Fused_5100.1;Parent=Fused_5100;
Chr5	Merge	exon	5303598	5303877	.	-	.	geneID=Fused_5100;coding_prediction=noncoding;predicted_type=noncoding;Parent=Fused_5100.1;
Chr5	Merge	gene	5313579	5315293	.	+	.	geneID=Fused_5101;coding_prediction=noncoding;predicted_type=noncoding;ID=Fused_5101;
Chr5	Merge	transcript	5313579	5315293	.	+	.	geneID=Fused_5101;coding_prediction=noncoding;predicted_type=noncoding;ID=Fused_5101.1;Parent=Fused_5101;
Chr5	Merge	exon	5313579	5315293	.	+	.	geneID=Fused_5101;coding_prediction=noncoding;predicted_type=noncoding;Parent=Fused_5101.1;
Chr5	CANTATAdb	gene	5320840	5322843	.	+	.	geneID=CNT2085996;coding_prediction=coding;predicted_type=coding;ID=CNT2085996;
Chr5	CANTATAdb	transcript	5320840	5322843	.	+	.	geneID=CNT2085996;coding_prediction=coding;predicted_type=coding;ID=CNT2085996;Parent=CNT2085996;
Chr5	CANTATAdb	exon	5320840	5322843	.	+	.	geneID=CNT2085996;coding_prediction=coding;predicted_type=coding;Parent=CNT2085996;
Chr5	Col	gene	5331494	5331712	.	+	.	geneID=Col_NEW_RNA_F_29011;coding_prediction=noncoding;predicted_type=noncoding;ID=Col_NEW_RNA_F_29011;
Chr5	Col	transcript	5331494	5331712	.	+	.	geneID=Col_NEW_RNA_F_29011;coding_prediction=noncoding;predicted_type=noncoding;ID=Col_NEW_RNA_F_29011.1;Parent=Col_NEW_RNA_F_29011;
Chr5	Col	exon	5331494	5331712	.	+	.	geneID=Col_NEW_RNA_F_29011;coding_prediction=noncoding;predicted_type=noncoding;Parent=Col_NEW_RNA_F_29011.1;
Chr5	Merge	gene	5337552	5337831	.	-	.	geneID=Fused_5103;coding_prediction=noncoding;predicted_type=noncoding;ID=Fused_5103;
Chr5	Merge	transcript	5337552	5337831	.	-	.	geneID=Fused_5103;coding_prediction=noncoding;predicted_type=noncoding;ID=Fused_5103.1;Parent=Fused_5103;
Chr5	Merge	exon	5337552	5337831	.	-	.	geneID=Fused_5103;coding_prediction=noncoding;predicted_type=noncoding;Parent=Fused_5103.1;
Chr5	Merge	gene	5339195	5339436	.	-	.	geneID=Fused_5104;coding_prediction=coding;predicted_type=coding;ID=Fused_5104;
Chr5	Merge	transcript	5339195	5339436	.	-	.	geneID=Fused_5104;coding_prediction=coding;predicted_type=coding;ID=Fused_5104.1;Parent=Fused_5104;
Chr5	Merge	exon	5339195	5339436	.	-	.	geneID=Fused_5104;coding_prediction=coding;predicted_type=coding;Parent=Fused_5104.1;
Chr5	Merge	gene	5343548	5344086	.	-	.	geneID=Fused_5105;coding_prediction=noncoding;predicted_type=noncoding;ID=Fused_5105;
Chr5	Merge	transcript	5343548	5344086	.	-	.	geneID=Fused_5105;coding_prediction=noncoding;predicted_type=noncoding;ID=Fused_5105.1;Parent=Fused_5105;
Chr5	Merge	exon	5343548	5344086	.	-	.	geneID=Fused_5105;coding_prediction=noncoding;predicted_type=noncoding;Parent=Fused_5105.1;
Chr5	Lerv7	gene	5347429	5347635	.	-	.	geneID=Ler_NEW_RNA_R_31444;coding_prediction=noncoding;predicted_type=noncoding;ID=Ler_NEW_RNA_R_31444;
Chr5	Lerv7	transcript	5347429	5347635	.	-	.	geneID=Ler_NEW_RNA_R_31444;coding_prediction=noncoding;predicted_type=noncoding;ID=Ler_NEW_RNA_R_31444.1;Parent=Ler_NEW_RNA_R_31444;
Chr5	Lerv7	exon	5347429	5347635	.	-	.	geneID=Ler_NEW_RNA_R_31444;coding_prediction=noncoding;predicted_type=noncoding;Parent=Ler_NEW_RNA_R_31444.1;
Chr5	CANTATAdb	gene	5358217	5358539	.	-	.	geneID=CNT2087154;coding_prediction=noncoding;predicted_type=noncoding;ID=CNT2087154;
Chr5	CANTATAdb	transcript	5358217	5358539	.	-	.	geneID=CNT2087154;coding_prediction=noncoding;predicted_type=noncoding;ID=CNT2087154;Parent=CNT2087154;
Chr5	CANTATAdb	exon	5358217	5358539	.	-	.	geneID=CNT2087154;coding_prediction=noncoding;predicted_type=noncoding;Parent=CNT2087154;
Chr5	Merge	gene	5370760	5371004	.	-	.	geneID=Fused_5107;coding_prediction=noncoding;predicted_type=noncoding;ID=Fused_5107;
Chr5	Merge	transcript	5370760	5371004	.	-	.	geneID=Fused_5107;coding_prediction=noncoding;predicted_type=noncoding;ID=Fused_5107.1;Parent=Fused_5107;
Chr5	Merge	exon	5370760	5371004	.	-	.	geneID=Fused_5107;coding_prediction=noncoding;predicted_type=noncoding;Parent=Fused_5107.1;
Chr5	Araport11	gene	5374857	5375933	.	+	.	geneID=AT5G02555;coding_prediction=noncoding;predicted_type=noncoding;ID=AT5G02555;
Chr5	Araport11	transcript	5374857	5375457	.	+	.	geneID=AT5G02555;coding_prediction=noncoding;predicted_type=noncoding;ID=AT5G02555.1;Parent=AT5G02555;
Chr5	Araport11	exon	5374857	5375457	.	+	.	geneID=AT5G02555;coding_prediction=noncoding;predicted_type=noncoding;Parent=AT5G02555.1;
Chr5	Araport11	transcript	5375539	5375933	.	+	.	geneID=AT5G02555;coding_prediction=noncoding;predicted_type=noncoding;ID=AT5G02555.1;Parent=AT5G02555;
Chr5	Araport11	exon	5375539	5375933	.	+	.	geneID=AT5G02555;coding_prediction=noncoding;predicted_type=noncoding;Parent=AT5G02555.1;
Chr5	Merge	gene	5395883	5397334	.	-	.	geneID=Fused_5109;coding_prediction=noncoding;predicted_type=noncoding;ID=Fused_5109;
Chr5	Merge	transcript	5395883	5397334	.	-	.	geneID=Fused_5109;coding_prediction=noncoding;predicted_type=noncoding;ID=Fused_5109.1;Parent=Fused_5109;
Chr5	Merge	exon	5395883	5397334	.	-	.	geneID=Fused_5109;coding_prediction=noncoding;predicted_type=noncoding;Parent=Fused_5109.1;
Chr5	Merge	gene	5397484	5398167	.	-	.	geneID=Fused_5110;coding_prediction=noncoding;predicted_type=noncoding;ID=Fused_5110;
Chr5	Merge	transcript	5397484	5398167	.	-	.	geneID=Fused_5110;coding_prediction=noncoding;predicted_type=noncoding;ID=Fused_5110.1;Parent=Fused_5110;
Chr5	Merge	exon	5397484	5398167	.	-	.	geneID=Fused_5110;coding_prediction=noncoding;predicted_type=noncoding;Parent=Fused_5110.1;
Chr5	Merge	gene	5403770	5404539	.	-	.	geneID=Fused_5111;coding_prediction=noncoding;predicted_type=noncoding;ID=Fused_5111;
Chr5	Merge	transcript	5403770	5404539	.	-	.	geneID=Fused_5111;coding_prediction=noncoding;predicted_type=noncoding;ID=Fused_5111.1;Parent=Fused_5111;
Chr5	Merge	exon	5403770	5404539	.	-	.	geneID=Fused_5111;coding_prediction=noncoding;predicted_type=noncoding;Parent=Fused_5111.1;
Chr5	Araport11	gene	5413110	5414212	.	+	.	geneID=AT5G02575;coding_prediction=noncoding;predicted_type=structural_RNA;ID=AT5G02575;
Chr5	Araport11	transcript	5413110	5414212	.	+	.	geneID=AT5G02575;coding_prediction=noncoding;predicted_type=structural_RNA;ID=AT5G02575.1;Parent=AT5G02575;
Chr5	Araport11	exon	5413110	5414036	.	+	.	geneID=AT5G02575;coding_prediction=noncoding;predicted_type=structural_RNA;Parent=AT5G02575.1;
Chr5	Araport11	exon	5414067	5414212	.	+	.	geneID=AT5G02575;coding_prediction=noncoding;predicted_type=structural_RNA;Parent=AT5G02575.1;
Chr5	Araport11	gene	5424415	5424834	.	+	.	geneID=AT5G02585;coding_prediction=noncoding;predicted_type=noncoding;ID=AT5G02585;
Chr5	Araport11	transcript	5424415	5424834	.	+	.	geneID=AT5G02585;coding_prediction=noncoding;predicted_type=noncoding;ID=AT5G02585.1;Parent=AT5G02585;
Chr5	Araport11	exon	5424415	5424569	.	+	.	geneID=AT5G02585;coding_prediction=noncoding;predicted_type=noncoding;Parent=AT5G02585.1;
Chr5	Araport11	exon	5424655	5424834	.	+	.	geneID=AT5G02585;coding_prediction=noncoding;predicted_type=noncoding;Parent=AT5G02585.1;
Chr5	Lerv7	gene	5432189	5432411	.	+	.	geneID=Ler_NEW_RNA_F_31224;coding_prediction=noncoding;predicted_type=noncoding;ID=Ler_NEW_RNA_F_31224;
Chr5	Lerv7	transcript	5432189	5432411	.	+	.	geneID=Ler_NEW_RNA_F_31224;coding_prediction=noncoding;predicted_type=noncoding;ID=Ler_NEW_RNA_F_31224.1;Parent=Ler_NEW_RNA_F_31224;
Chr5	Lerv7	exon	5432189	5432411	.	+	.	geneID=Ler_NEW_RNA_F_31224;coding_prediction=noncoding;predicted_type=noncoding;Parent=Ler_NEW_RNA_F_31224.1;
Chr5	Merge	gene	5458946	5459232	.	-	.	geneID=Fused_5114;coding_prediction=noncoding;predicted_type=noncoding;ID=Fused_5114;
Chr5	Merge	transcript	5458946	5459232	.	-	.	geneID=Fused_5114;coding_prediction=noncoding;predicted_type=noncoding;ID=Fused_5114.1;Parent=Fused_5114;
Chr5	Merge	exon	5458946	5459232	.	-	.	geneID=Fused_5114;coding_prediction=noncoding;predicted_type=noncoding;Parent=Fused_5114.1;
Chr5	Merge	gene	5459974	5460365	.	-	.	geneID=Fused_5115;coding_prediction=noncoding;predicted_type=noncoding;ID=Fused_5115;
Chr5	Merge	transcript	5459974	5460365	.	-	.	geneID=Fused_5115;coding_prediction=noncoding;predicted_type=noncoding;ID=Fused_5115.1;Parent=Fused_5115;
Chr5	Merge	exon	5459974	5460365	.	-	.	geneID=Fused_5115;coding_prediction=noncoding;predicted_type=noncoding;Parent=Fused_5115.1;
Chr5	Merge	gene	5463511	5465041	.	-	.	geneID=Fused_5116;coding_prediction=noncoding;predicted_type=noncoding;ID=Fused_5116;
Chr5	Merge	transcript	5463511	5465041	.	-	.	geneID=Fused_5116;coding_prediction=noncoding;predicted_type=noncoding;ID=Fused_5116.1;Parent=Fused_5116;
Chr5	Merge	exon	5463511	5465041	.	-	.	geneID=Fused_5116;coding_prediction=noncoding;predicted_type=noncoding;Parent=Fused_5116.1;
Chr5	Merge	gene	5474566	5475210	.	-	.	geneID=Fused_5117;coding_prediction=noncoding;predicted_type=noncoding;ID=Fused_5117;
Chr5	Merge	transcript	5474566	5475210	.	-	.	geneID=Fused_5117;coding_prediction=noncoding;predicted_type=noncoding;ID=Fused_5117.1;Parent=Fused_5117;
Chr5	Merge	exon	5474566	5475210	.	-	.	geneID=Fused_5117;coding_prediction=noncoding;predicted_type=noncoding;Parent=Fused_5117.1;
Chr5	Araport11	gene	5485261	5485729	.	+	.	geneID=AT5TE19990;coding_prediction=coding;predicted_type=TE;ID=AT5TE19990;
Chr5	Araport11	transcript	5485261	5485729	.	+	.	geneID=AT5TE19990;coding_prediction=coding;predicted_type=TE;ID=AT5TE19990;Parent=AT5TE19990;
Chr5	Araport11	exon	5485261	5485729	.	+	.	geneID=AT5TE19990;coding_prediction=coding;predicted_type=TE;Parent=AT5TE19990;
Chr5	Lerv7	gene	5509790	5510039	.	-	.	geneID=Ler_NEW_RNA_R_31499;coding_prediction=coding;predicted_type=coding;ID=Ler_NEW_RNA_R_31499;
Chr5	Lerv7	transcript	5509790	5510039	.	-	.	geneID=Ler_NEW_RNA_R_31499;coding_prediction=coding;predicted_type=coding;ID=Ler_NEW_RNA_R_31499.1;Parent=Ler_NEW_RNA_R_31499;
Chr5	Lerv7	exon	5509790	5510039	.	-	.	geneID=Ler_NEW_RNA_R_31499;coding_prediction=coding;predicted_type=coding;Parent=Ler_NEW_RNA_R_31499.1;
Chr5	Merge	gene	5514054	5514276	.	-	.	geneID=Fused_5120;coding_prediction=noncoding;predicted_type=noncoding;ID=Fused_5120;
Chr5	Merge	transcript	5514054	5514276	.	-	.	geneID=Fused_5120;coding_prediction=noncoding;predicted_type=noncoding;ID=Fused_5120.1;Parent=Fused_5120;
Chr5	Merge	exon	5514054	5514276	.	-	.	geneID=Fused_5120;coding_prediction=noncoding;predicted_type=noncoding;Parent=Fused_5120.1;
Chr5	Merge	gene	5515113	5515580	.	-	.	geneID=Fused_5121;coding_prediction=noncoding;predicted_type=noncoding;ID=Fused_5121;
Chr5	Merge	transcript	5515113	5515580	.	-	.	geneID=Fused_5121;coding_prediction=noncoding;predicted_type=noncoding;ID=Fused_5121.1;Parent=Fused_5121;
Chr5	Merge	exon	5515113	5515580	.	-	.	geneID=Fused_5121;coding_prediction=noncoding;predicted_type=noncoding;Parent=Fused_5121.1;
Chr5	Merge	gene	5524216	5525159	.	-	.	geneID=Fused_5122;coding_prediction=noncoding;predicted_type=noncoding;ID=Fused_5122;
Chr5	Merge	transcript	5524216	5525159	.	-	.	geneID=Fused_5122;coding_prediction=noncoding;predicted_type=noncoding;ID=Fused_5122.1;Parent=Fused_5122;
Chr5	Merge	exon	5524216	5525159	.	-	.	geneID=Fused_5122;coding_prediction=noncoding;predicted_type=noncoding;Parent=Fused_5122.1;
Chr5	Merge	gene	5526435	5526771	.	-	.	geneID=Fused_5123;coding_prediction=noncoding;predicted_type=noncoding;ID=Fused_5123;
Chr5	Merge	transcript	5526435	5526771	.	-	.	geneID=Fused_5123;coding_prediction=noncoding;predicted_type=noncoding;ID=Fused_5123.1;Parent=Fused_5123;
Chr5	Merge	exon	5526435	5526771	.	-	.	geneID=Fused_5123;coding_prediction=noncoding;predicted_type=noncoding;Parent=Fused_5123.1;
Chr5	Lerv7	gene	5528568	5528808	.	-	.	geneID=Ler_NEW_RNA_R_31513;coding_prediction=coding;predicted_type=coding;ID=Ler_NEW_RNA_R_31513;
Chr5	Lerv7	transcript	5528568	5528808	.	-	.	geneID=Ler_NEW_RNA_R_31513;coding_prediction=coding;predicted_type=coding;ID=Ler_NEW_RNA_R_31513.1;Parent=Ler_NEW_RNA_R_31513;
Chr5	Lerv7	exon	5528568	5528808	.	-	.	geneID=Ler_NEW_RNA_R_31513;coding_prediction=coding;predicted_type=coding;Parent=Ler_NEW_RNA_R_31513.1;
Chr5	Lerv7	gene	5534299	5534866	.	-	.	geneID=Ler_NEW_RNA_R_31521;coding_prediction=noncoding;predicted_type=noncoding;ID=Ler_NEW_RNA_R_31521;
Chr5	Lerv7	transcript	5534299	5534866	.	-	.	geneID=Ler_NEW_RNA_R_31521;coding_prediction=noncoding;predicted_type=noncoding;ID=Ler_NEW_RNA_R_31521.1;Parent=Ler_NEW_RNA_R_31521;
Chr5	Lerv7	exon	5534299	5534866	.	-	.	geneID=Ler_NEW_RNA_R_31521;coding_prediction=noncoding;predicted_type=noncoding;Parent=Ler_NEW_RNA_R_31521.1;
Chr5	Col	gene	5535250	5535481	.	-	.	geneID=Col_NEW_RNA_R_29329;coding_prediction=noncoding;predicted_type=noncoding;ID=Col_NEW_RNA_R_29329;
Chr5	Col	transcript	5535250	5535481	.	-	.	geneID=Col_NEW_RNA_R_29329;coding_prediction=noncoding;predicted_type=noncoding;ID=Col_NEW_RNA_R_29329.1;Parent=Col_NEW_RNA_R_29329;
Chr5	Col	exon	5535250	5535481	.	-	.	geneID=Col_NEW_RNA_R_29329;coding_prediction=noncoding;predicted_type=noncoding;Parent=Col_NEW_RNA_R_29329.1;
Chr5	Merge	gene	5536846	5537194	.	-	.	geneID=Fused_5124;coding_prediction=noncoding;predicted_type=noncoding;ID=Fused_5124;
Chr5	Merge	transcript	5536846	5537194	.	-	.	geneID=Fused_5124;coding_prediction=noncoding;predicted_type=noncoding;ID=Fused_5124.1;Parent=Fused_5124;
Chr5	Merge	exon	5536846	5537194	.	-	.	geneID=Fused_5124;coding_prediction=noncoding;predicted_type=noncoding;Parent=Fused_5124.1;
Chr5	CANTATAdb	gene	5547734	5548648	.	+	.	geneID=CNT2087656;coding_prediction=noncoding;predicted_type=noncoding;ID=CNT2087656;
Chr5	CANTATAdb	transcript	5547734	5548648	.	+	.	geneID=CNT2087656;coding_prediction=noncoding;predicted_type=noncoding;ID=CNT2087656;Parent=CNT2087656;
Chr5	CANTATAdb	exon	5547734	5548177	.	+	.	geneID=CNT2087656;coding_prediction=noncoding;predicted_type=noncoding;Parent=CNT2087656;
Chr5	CANTATAdb	exon	5548360	5548648	.	+	.	geneID=CNT2087656;coding_prediction=noncoding;predicted_type=noncoding;Parent=CNT2087656;
Chr5	Merge	gene	5550060	5550552	.	+	.	geneID=Fused_5126;coding_prediction=noncoding;predicted_type=noncoding;ID=Fused_5126;
Chr5	Merge	transcript	5550060	5550552	.	+	.	geneID=Fused_5126;coding_prediction=noncoding;predicted_type=noncoding;ID=Fused_5126.1;Parent=Fused_5126;
Chr5	Merge	exon	5550060	5550158	.	+	.	geneID=Fused_5126;coding_prediction=noncoding;predicted_type=noncoding;Parent=Fused_5126.1;
Chr5	Merge	exon	5550438	5550552	.	+	.	geneID=Fused_5126;coding_prediction=noncoding;predicted_type=noncoding;Parent=Fused_5126.1;
Chr5	Lerv7	gene	5566687	5566928	.	-	.	geneID=Ler_NEW_RNA_R_31531;coding_prediction=noncoding;predicted_type=noncoding;ID=Ler_NEW_RNA_R_31531;
Chr5	Lerv7	transcript	5566687	5566928	.	-	.	geneID=Ler_NEW_RNA_R_31531;coding_prediction=noncoding;predicted_type=noncoding;ID=Ler_NEW_RNA_R_31531.1;Parent=Ler_NEW_RNA_R_31531;
Chr5	Lerv7	exon	5566687	5566928	.	-	.	geneID=Ler_NEW_RNA_R_31531;coding_prediction=noncoding;predicted_type=noncoding;Parent=Ler_NEW_RNA_R_31531.1;
Chr5	Merge	gene	5570718	5571321	.	+	.	geneID=Fused_5127;coding_prediction=coding;predicted_type=coding;ID=Fused_5127;
Chr5	Merge	transcript	5570718	5571321	.	+	.	geneID=Fused_5127;coding_prediction=coding;predicted_type=coding;ID=Fused_5127.1;Parent=Fused_5127;
Chr5	Merge	exon	5570718	5571321	.	+	.	geneID=Fused_5127;coding_prediction=coding;predicted_type=coding;Parent=Fused_5127.1;
Chr5	Merge	gene	5571423	5571823	.	+	.	geneID=Fused_5128;coding_prediction=coding;predicted_type=coding;ID=Fused_5128;
Chr5	Merge	transcript	5571423	5571823	.	+	.	geneID=Fused_5128;coding_prediction=coding;predicted_type=coding;ID=Fused_5128.1;Parent=Fused_5128;
Chr5	Merge	exon	5571423	5571823	.	+	.	geneID=Fused_5128;coding_prediction=coding;predicted_type=coding;Parent=Fused_5128.1;
Chr5	Merge	gene	5572040	5572634	.	+	.	geneID=Fused_5129;coding_prediction=noncoding;predicted_type=noncoding;ID=Fused_5129;
Chr5	Merge	transcript	5572040	5572634	.	+	.	geneID=Fused_5129;coding_prediction=noncoding;predicted_type=noncoding;ID=Fused_5129.1;Parent=Fused_5129;
Chr5	Merge	exon	5572040	5572634	.	+	.	geneID=Fused_5129;coding_prediction=noncoding;predicted_type=noncoding;Parent=Fused_5129.1;
Chr5	Merge	gene	5572705	5572924	.	+	.	geneID=Fused_5130;coding_prediction=noncoding;predicted_type=noncoding;ID=Fused_5130;
Chr5	Merge	transcript	5572705	5572924	.	+	.	geneID=Fused_5130;coding_prediction=noncoding;predicted_type=noncoding;ID=Fused_5130.1;Parent=Fused_5130;
Chr5	Merge	exon	5572705	5572924	.	+	.	geneID=Fused_5130;coding_prediction=noncoding;predicted_type=noncoding;Parent=Fused_5130.1;
Chr5	CANTATAdb	gene	5598735	5599071	.	+	.	geneID=CNT2087205;coding_prediction=noncoding;predicted_type=noncoding;ID=CNT2087205;
Chr5	CANTATAdb	transcript	5598735	5599071	.	+	.	geneID=CNT2087205;coding_prediction=noncoding;predicted_type=noncoding;ID=CNT2087205;Parent=CNT2087205;
Chr5	CANTATAdb	exon	5598735	5599071	.	+	.	geneID=CNT2087205;coding_prediction=noncoding;predicted_type=noncoding;Parent=CNT2087205;
Chr5	RepTAS	gene	5633006	5634035	.	-	.	geneID=At5NC020840;coding_prediction=noncoding;predicted_type=noncoding;ID=At5NC020840;
Chr5	RepTAS	transcript	5633006	5634035	.	-	.	geneID=At5NC020840;coding_prediction=noncoding;predicted_type=noncoding;ID=At5NC020840;Parent=At5NC020840;
Chr5	RepTAS	exon	5633006	5634035	.	-	.	geneID=At5NC020840;coding_prediction=noncoding;predicted_type=noncoding;Parent=At5NC020840;
Chr5	Araport11	gene	5645193	5645926	.	-	.	geneID=AT5G17290;coding_prediction=noncoding;predicted_type=coding;ID=AT5G17290;
Chr5	Araport11	transcript	5645193	5645926	.	-	.	geneID=AT5G17290;coding_prediction=noncoding;predicted_type=coding;ID=AT5G17290.1;Parent=AT5G17290;
Chr5	Araport11	exon	5645193	5645926	.	-	.	geneID=AT5G17290;coding_prediction=noncoding;predicted_type=coding;Parent=AT5G17290.1;
Chr5	Lerv7	gene	5646157	5646430	.	+	.	geneID=Ler_NEW_RNA_F_31288;coding_prediction=noncoding;predicted_type=noncoding;ID=Ler_NEW_RNA_F_31288;
Chr5	Lerv7	transcript	5646157	5646430	.	+	.	geneID=Ler_NEW_RNA_F_31288;coding_prediction=noncoding;predicted_type=noncoding;ID=Ler_NEW_RNA_F_31288.1;Parent=Ler_NEW_RNA_F_31288;
Chr5	Lerv7	exon	5646157	5646430	.	+	.	geneID=Ler_NEW_RNA_F_31288;coding_prediction=noncoding;predicted_type=noncoding;Parent=Ler_NEW_RNA_F_31288.1;
Chr5	Col	gene	5669925	5670717	.	-	.	geneID=Col_NEW_RNA_R_29365;coding_prediction=coding;predicted_type=coding;ID=Col_NEW_RNA_R_29365;
Chr5	Col	transcript	5669925	5670717	.	-	.	geneID=Col_NEW_RNA_R_29365;coding_prediction=coding;predicted_type=coding;ID=Col_NEW_RNA_R_29365.1;Parent=Col_NEW_RNA_R_29365;
Chr5	Col	exon	5669925	5670717	.	-	.	geneID=Col_NEW_RNA_R_29365;coding_prediction=coding;predicted_type=coding;Parent=Col_NEW_RNA_R_29365.1;
Chr5	Merge	gene	5672147	5672699	.	-	.	geneID=Fused_5133;coding_prediction=coding;predicted_type=coding;ID=Fused_5133;
Chr5	Merge	transcript	5672147	5672699	.	-	.	geneID=Fused_5133;coding_prediction=coding;predicted_type=coding;ID=Fused_5133.1;Parent=Fused_5133;
Chr5	Merge	exon	5672147	5672699	.	-	.	geneID=Fused_5133;coding_prediction=coding;predicted_type=coding;Parent=Fused_5133.1;
Chr5	Merge	gene	5673204	5673992	.	-	.	geneID=Fused_5134;coding_prediction=coding;predicted_type=coding;ID=Fused_5134;
Chr5	Merge	transcript	5673204	5673992	.	-	.	geneID=Fused_5134;coding_prediction=coding;predicted_type=coding;ID=Fused_5134.1;Parent=Fused_5134;
Chr5	Merge	exon	5673204	5673992	.	-	.	geneID=Fused_5134;coding_prediction=coding;predicted_type=coding;Parent=Fused_5134.1;
Chr5	Araport11	gene	5679656	5679913	.	-	.	geneID=AT5G02695;coding_prediction=coding;predicted_type=noncoding;ID=AT5G02695;
Chr5	Araport11	transcript	5679656	5679913	.	-	.	geneID=AT5G02695;coding_prediction=coding;predicted_type=noncoding;ID=AT5G02695.1;Parent=AT5G02695;
Chr5	Araport11	exon	5679656	5679913	.	-	.	geneID=AT5G02695;coding_prediction=coding;predicted_type=noncoding;Parent=AT5G02695.1;
Chr5	Merge	gene	5682063	5682413	.	+	.	geneID=Fused_5135;coding_prediction=noncoding;predicted_type=noncoding;ID=Fused_5135;
Chr5	Merge	transcript	5682063	5682413	.	+	.	geneID=Fused_5135;coding_prediction=noncoding;predicted_type=noncoding;ID=Fused_5135.1;Parent=Fused_5135;
Chr5	Merge	exon	5682063	5682165	.	+	.	geneID=Fused_5135;coding_prediction=noncoding;predicted_type=noncoding;Parent=Fused_5135.1;
Chr5	Merge	exon	5682313	5682413	.	+	.	geneID=Fused_5135;coding_prediction=noncoding;predicted_type=noncoding;Parent=Fused_5135.1;
Chr5	Merge	gene	5683944	5685913	.	+	.	geneID=Fused_5136;coding_prediction=noncoding;predicted_type=noncoding;ID=Fused_5136;
Chr5	Merge	transcript	5683944	5685913	.	+	.	geneID=Fused_5136;coding_prediction=noncoding;predicted_type=noncoding;ID=Fused_5136.1;Parent=Fused_5136;
Chr5	Merge	exon	5683944	5685913	.	+	.	geneID=Fused_5136;coding_prediction=noncoding;predicted_type=noncoding;Parent=Fused_5136.1;
Chr5	Merge	gene	5687403	5687655	.	-	.	geneID=Fused_5137;coding_prediction=noncoding;predicted_type=noncoding;ID=Fused_5137;
Chr5	Merge	transcript	5687403	5687655	.	-	.	geneID=Fused_5137;coding_prediction=noncoding;predicted_type=noncoding;ID=Fused_5137.1;Parent=Fused_5137;
Chr5	Merge	exon	5687403	5687655	.	-	.	geneID=Fused_5137;coding_prediction=noncoding;predicted_type=noncoding;Parent=Fused_5137.1;
Chr5	Merge	gene	5723223	5725154	.	+	.	geneID=Fused_5139;coding_prediction=noncoding;predicted_type=noncoding;ID=Fused_5139;
Chr5	Merge	transcript	5723223	5725154	.	+	.	geneID=Fused_5139;coding_prediction=noncoding;predicted_type=noncoding;ID=Fused_5139.1;Parent=Fused_5139;
Chr5	Merge	exon	5723223	5725154	.	+	.	geneID=Fused_5139;coding_prediction=noncoding;predicted_type=noncoding;Parent=Fused_5139.1;
Chr5	Merge	gene	5729402	5729660	.	+	.	geneID=Fused_5140;coding_prediction=noncoding;predicted_type=noncoding;ID=Fused_5140;
Chr5	Merge	transcript	5729402	5729660	.	+	.	geneID=Fused_5140;coding_prediction=noncoding;predicted_type=noncoding;ID=Fused_5140.1;Parent=Fused_5140;
Chr5	Merge	exon	5729402	5729660	.	+	.	geneID=Fused_5140;coding_prediction=noncoding;predicted_type=noncoding;Parent=Fused_5140.1;
Chr5	Araport11	gene	5734519	5735276	.	+	.	geneID=AT5G17522;coding_prediction=noncoding;predicted_type=coding;ID=AT5G17522;
Chr5	Araport11	transcript	5734519	5735276	.	+	.	geneID=AT5G17522;coding_prediction=noncoding;predicted_type=coding;ID=AT5G17522.1;Parent=AT5G17522;
Chr5	Araport11	exon	5734519	5734706	.	+	.	geneID=AT5G17522;coding_prediction=noncoding;predicted_type=coding;Parent=AT5G17522.1;
Chr5	Araport11	exon	5735056	5735276	.	+	.	geneID=AT5G17522;coding_prediction=noncoding;predicted_type=coding;Parent=AT5G17522.1;
Chr5	Merge	gene	5746545	5746761	.	+	.	geneID=Fused_5142;coding_prediction=noncoding;predicted_type=noncoding;ID=Fused_5142;
Chr5	Merge	transcript	5746545	5746761	.	+	.	geneID=Fused_5142;coding_prediction=noncoding;predicted_type=noncoding;ID=Fused_5142.1;Parent=Fused_5142;
Chr5	Merge	exon	5746545	5746761	.	+	.	geneID=Fused_5142;coding_prediction=noncoding;predicted_type=noncoding;Parent=Fused_5142.1;
Chr5	Araport11	gene	5756319	5756978	.	+	.	geneID=AT5G17580;coding_prediction=coding;predicted_type=coding;ID=AT5G17580;
Chr5	Araport11	transcript	5756319	5756978	.	+	.	geneID=AT5G17580;coding_prediction=coding;predicted_type=coding;ID=AT5G17580.2;Parent=AT5G17580;
Chr5	Araport11	exon	5756319	5756978	.	+	.	geneID=AT5G17580;coding_prediction=coding;predicted_type=coding;Parent=AT5G17580.2;
Chr5	Merge	gene	5759067	5760405	.	+	.	geneID=Fused_5144;coding_prediction=noncoding;predicted_type=noncoding;ID=Fused_5144;
Chr5	Merge	transcript	5759067	5760405	.	+	.	geneID=Fused_5144;coding_prediction=noncoding;predicted_type=noncoding;ID=Fused_5144.1;Parent=Fused_5144;
Chr5	Merge	exon	5759067	5760405	.	+	.	geneID=Fused_5144;coding_prediction=noncoding;predicted_type=noncoding;Parent=Fused_5144.1;
Chr5	Lerv7	gene	5764171	5764457	.	-	.	geneID=Ler_NEW_RNA_R_31603;coding_prediction=noncoding;predicted_type=noncoding;ID=Ler_NEW_RNA_R_31603;
Chr5	Lerv7	transcript	5764171	5764457	.	-	.	geneID=Ler_NEW_RNA_R_31603;coding_prediction=noncoding;predicted_type=noncoding;ID=Ler_NEW_RNA_R_31603.1;Parent=Ler_NEW_RNA_R_31603;
Chr5	Lerv7	exon	5764171	5764457	.	-	.	geneID=Ler_NEW_RNA_R_31603;coding_prediction=noncoding;predicted_type=noncoding;Parent=Ler_NEW_RNA_R_31603.1;
Chr5	Merge	gene	5768396	5769447	.	-	.	geneID=Fused_5145;coding_prediction=noncoding;predicted_type=noncoding;ID=Fused_5145;
Chr5	Merge	transcript	5768396	5769447	.	-	.	geneID=Fused_5145;coding_prediction=noncoding;predicted_type=noncoding;ID=Fused_5145.1;Parent=Fused_5145;
Chr5	Merge	exon	5768396	5769447	.	-	.	geneID=Fused_5145;coding_prediction=noncoding;predicted_type=noncoding;Parent=Fused_5145.1;
Chr5	Araport11	gene	5769554	5769849	.	-	.	geneID=AT5G02755;coding_prediction=noncoding;predicted_type=noncoding;ID=AT5G02755;
Chr5	Araport11	transcript	5769554	5769849	.	-	.	geneID=AT5G02755;coding_prediction=noncoding;predicted_type=noncoding;ID=AT5G02755.1;Parent=AT5G02755;
Chr5	Araport11	exon	5769554	5769849	.	-	.	geneID=AT5G02755;coding_prediction=noncoding;predicted_type=noncoding;Parent=AT5G02755.1;
Chr5	Lerv7	gene	5781327	5781589	.	-	.	geneID=Ler_NEW_RNA_R_31612;coding_prediction=noncoding;predicted_type=noncoding;ID=Ler_NEW_RNA_R_31612;
Chr5	Lerv7	transcript	5781327	5781589	.	-	.	geneID=Ler_NEW_RNA_R_31612;coding_prediction=noncoding;predicted_type=noncoding;ID=Ler_NEW_RNA_R_31612.1;Parent=Ler_NEW_RNA_R_31612;
Chr5	Lerv7	exon	5781327	5781589	.	-	.	geneID=Ler_NEW_RNA_R_31612;coding_prediction=noncoding;predicted_type=noncoding;Parent=Ler_NEW_RNA_R_31612.1;
Chr5	Merge	gene	5781746	5782478	.	-	.	geneID=Fused_5147;coding_prediction=coding;predicted_type=coding;ID=Fused_5147;
Chr5	Merge	transcript	5781746	5782478	.	-	.	geneID=Fused_5147;coding_prediction=coding;predicted_type=coding;ID=Fused_5147.1;Parent=Fused_5147;
Chr5	Merge	exon	5781746	5782478	.	-	.	geneID=Fused_5147;coding_prediction=coding;predicted_type=coding;Parent=Fused_5147.1;
Chr5	Araport11	gene	5788185	5788581	.	+	.	geneID=AT5TE21080;coding_prediction=noncoding;predicted_type=TE;ID=AT5TE21080;
Chr5	Araport11	transcript	5788185	5788581	.	+	.	geneID=AT5TE21080;coding_prediction=noncoding;predicted_type=TE;ID=AT5TE21080;Parent=AT5TE21080;
Chr5	Araport11	exon	5788185	5788581	.	+	.	geneID=AT5TE21080;coding_prediction=noncoding;predicted_type=TE;Parent=AT5TE21080;
Chr5	Merge	gene	5816531	5816788	.	+	.	geneID=Fused_5149;coding_prediction=noncoding;predicted_type=noncoding;ID=Fused_5149;
Chr5	Merge	transcript	5816531	5816788	.	+	.	geneID=Fused_5149;coding_prediction=noncoding;predicted_type=noncoding;ID=Fused_5149.1;Parent=Fused_5149;
Chr5	Merge	exon	5816531	5816788	.	+	.	geneID=Fused_5149;coding_prediction=noncoding;predicted_type=noncoding;Parent=Fused_5149.1;
Chr5	Col	gene	5833339	5833562	.	-	.	geneID=Col_NEW_RNA_R_29425;coding_prediction=coding;predicted_type=coding;ID=Col_NEW_RNA_R_29425;
Chr5	Col	transcript	5833339	5833562	.	-	.	geneID=Col_NEW_RNA_R_29425;coding_prediction=coding;predicted_type=coding;ID=Col_NEW_RNA_R_29425.1;Parent=Col_NEW_RNA_R_29425;
Chr5	Col	exon	5833339	5833562	.	-	.	geneID=Col_NEW_RNA_R_29425;coding_prediction=coding;predicted_type=coding;Parent=Col_NEW_RNA_R_29425.1;
Chr5	Merge	gene	5843676	5843940	.	+	.	geneID=Fused_5150;coding_prediction=noncoding;predicted_type=noncoding;ID=Fused_5150;
Chr5	Merge	transcript	5843676	5843940	.	+	.	geneID=Fused_5150;coding_prediction=noncoding;predicted_type=noncoding;ID=Fused_5150.1;Parent=Fused_5150;
Chr5	Merge	exon	5843676	5843940	.	+	.	geneID=Fused_5150;coding_prediction=noncoding;predicted_type=noncoding;Parent=Fused_5150.1;
Chr5	Lerv7	gene	5844606	5844901	.	+	.	geneID=Ler_NEW_RNA_F_31352;coding_prediction=coding;predicted_type=coding;ID=Ler_NEW_RNA_F_31352;
Chr5	Lerv7	transcript	5844606	5844901	.	+	.	geneID=Ler_NEW_RNA_F_31352;coding_prediction=coding;predicted_type=coding;ID=Ler_NEW_RNA_F_31352.1;Parent=Ler_NEW_RNA_F_31352;
Chr5	Lerv7	exon	5844606	5844901	.	+	.	geneID=Ler_NEW_RNA_F_31352;coding_prediction=coding;predicted_type=coding;Parent=Ler_NEW_RNA_F_31352.1;
Chr5	Benfey	gene	5847879	5848371	.	+	.	geneID=At5NC021700_fwd;coding_prediction=noncoding;predicted_type=noncoding;ID=At5NC021700_fwd;
Chr5	Benfey	transcript	5847879	5848371	.	+	.	geneID=At5NC021700_fwd;coding_prediction=noncoding;predicted_type=noncoding;ID=At5NC021700_fwd;Parent=At5NC021700_fwd;
Chr5	Benfey	exon	5847879	5848371	.	+	.	geneID=At5NC021700_fwd;coding_prediction=noncoding;predicted_type=noncoding;Parent=At5NC021700_fwd;
Chr5	CANTATAdb	gene	5880928	5881321	.	-	.	geneID=CNT2086157;coding_prediction=noncoding;predicted_type=noncoding;ID=CNT2086157;
Chr5	CANTATAdb	transcript	5880928	5881321	.	-	.	geneID=CNT2086157;coding_prediction=noncoding;predicted_type=noncoding;ID=CNT2086157;Parent=CNT2086157;
Chr5	CANTATAdb	exon	5880928	5881144	.	-	.	geneID=CNT2086157;coding_prediction=noncoding;predicted_type=noncoding;Parent=CNT2086157;
Chr5	CANTATAdb	exon	5881223	5881321	.	-	.	geneID=CNT2086157;coding_prediction=noncoding;predicted_type=noncoding;Parent=CNT2086157;
Chr5	Araport11	gene	5881507	5881733	.	+	.	geneID=AT1G31910;coding_prediction=noncoding;predicted_type=coding;ID=AT1G31910;
Chr5	Araport11	transcript	5881507	5881733	.	+	.	geneID=AT1G31910;coding_prediction=noncoding;predicted_type=coding;ID=AT1G31910.1;Parent=AT1G31910;
Chr5	Araport11	exon	5881507	5881733	.	+	.	geneID=AT1G31910;coding_prediction=noncoding;predicted_type=coding;Parent=AT1G31910.1;
Chr5	Merge	transcript	5881551	5881725	.	-	.
Chr5	Merge	exon	5881551	5881725	.	-	.	geneID=Fused_6385;coding_prediction=noncoding;predicted_type=noncoding;Parent=Fused_6385.1;
Chr5	Merge	gene	5882725	5883419	.	-	.	geneID=Fused_5153;coding_prediction=noncoding;predicted_type=noncoding;ID=Fused_5153;
Chr5	Merge	transcript	5882725	5883419	.	-	.	geneID=Fused_5153;coding_prediction=noncoding;predicted_type=noncoding;ID=Fused_5153.1;Parent=Fused_5153;
Chr5	Merge	exon	5882725	5883419	.	-	.	geneID=Fused_5153;coding_prediction=noncoding;predicted_type=noncoding;Parent=Fused_5153.1;
Chr5	Merge	gene	5885521	5885883	.	-	.	geneID=Fused_5154;coding_prediction=noncoding;predicted_type=noncoding;ID=Fused_5154;
Chr5	Merge	transcript	5885521	5885883	.	-	.	geneID=Fused_5154;coding_prediction=noncoding;predicted_type=noncoding;ID=Fused_5154.1;Parent=Fused_5154;
Chr5	Merge	exon	5885521	5885883	.	-	.	geneID=Fused_5154;coding_prediction=noncoding;predicted_type=noncoding;Parent=Fused_5154.1;
Chr5	CANTATAdb	gene	5886080	5896407	.	-	.	geneID=CNT2087723;coding_prediction=noncoding;predicted_type=noncoding;ID=CNT2087723;
Chr5	CANTATAdb	transcript	5886080	5886348	.	-	.	geneID=CNT2087723;coding_prediction=noncoding;predicted_type=noncoding;ID=CNT2087723;Parent=CNT2087723;
Chr5	CANTATAdb	exon	5886080	5886348	.	-	.	geneID=CNT2087723;coding_prediction=noncoding;predicted_type=noncoding;Parent=CNT2087723;
Chr5	CANTATAdb	transcript	5889147	5889583	.	-	.	geneID=CNT2087723;coding_prediction=noncoding;predicted_type=noncoding;ID=CNT2087723;Parent=CNT2087723;
Chr5	CANTATAdb	exon	5889147	5889583	.	-	.	geneID=CNT2087723;coding_prediction=noncoding;predicted_type=noncoding;Parent=CNT2087723;
Chr5	CANTATAdb	transcript	5893067	5893357	.	-	.	geneID=CNT2087723;coding_prediction=noncoding;predicted_type=noncoding;ID=CNT2087723;Parent=CNT2087723;
Chr5	CANTATAdb	exon	5893067	5893357	.	-	.	geneID=CNT2087723;coding_prediction=noncoding;predicted_type=noncoding;Parent=CNT2087723;
Chr5	CANTATAdb	transcript	5895813	5896407	.	-	.	geneID=CNT2087723;coding_prediction=noncoding;predicted_type=noncoding;ID=CNT2087723;Parent=CNT2087723;
Chr5	CANTATAdb	exon	5895813	5896407	.	-	.	geneID=CNT2087723;coding_prediction=noncoding;predicted_type=noncoding;Parent=CNT2087723;
Chr5	CANTATAdb	gene	5910410	5912835	.	-	.	geneID=CNT2087711;coding_prediction=noncoding;predicted_type=coding;ID=CNT2087711;
Chr5	CANTATAdb	transcript	5910410	5912835	.	-	.	geneID=CNT2087711;coding_prediction=noncoding;predicted_type=coding;ID=CNT2087711;Parent=CNT2087711;
Chr5	CANTATAdb	exon	5910410	5910734	.	-	.	geneID=CNT2087711;coding_prediction=noncoding;predicted_type=coding;Parent=CNT2087711;
Chr5	CANTATAdb	exon	5910829	5912835	.	-	.	geneID=CNT2087711;coding_prediction=noncoding;predicted_type=coding;Parent=CNT2087711;
Chr5	Merge	gene	5925590	5926040	.	-	.	geneID=Fused_5159;coding_prediction=noncoding;predicted_type=noncoding;ID=Fused_5159;
Chr5	Merge	transcript	5925590	5926040	.	-	.	geneID=Fused_5159;coding_prediction=noncoding;predicted_type=noncoding;ID=Fused_5159.1;Parent=Fused_5159;
Chr5	Merge	exon	5925590	5926040	.	-	.	geneID=Fused_5159;coding_prediction=noncoding;predicted_type=noncoding;Parent=Fused_5159.1;
Chr5	Lerv7	gene	5938938	5939195	.	-	.	geneID=Ler_NEW_RNA_R_31679;coding_prediction=noncoding;predicted_type=noncoding;ID=Ler_NEW_RNA_R_31679;
Chr5	Lerv7	transcript	5938938	5939195	.	-	.	geneID=Ler_NEW_RNA_R_31679;coding_prediction=noncoding;predicted_type=noncoding;ID=Ler_NEW_RNA_R_31679.1;Parent=Ler_NEW_RNA_R_31679;
Chr5	Lerv7	exon	5938938	5939195	.	-	.	geneID=Ler_NEW_RNA_R_31679;coding_prediction=noncoding;predicted_type=noncoding;Parent=Ler_NEW_RNA_R_31679.1;
Chr5	Merge	gene	5953218	5953479	.	-	.	geneID=Fused_5160;coding_prediction=noncoding;predicted_type=noncoding;ID=Fused_5160;
Chr5	Merge	transcript	5953218	5953479	.	-	.	geneID=Fused_5160;coding_prediction=noncoding;predicted_type=noncoding;ID=Fused_5160.1;Parent=Fused_5160;
Chr5	Merge	exon	5953218	5953479	.	-	.	geneID=Fused_5160;coding_prediction=noncoding;predicted_type=noncoding;Parent=Fused_5160.1;
Chr5	Merge	gene	5965215	5965526	.	-	.	geneID=Fused_5161;coding_prediction=noncoding;predicted_type=noncoding;ID=Fused_5161;
Chr5	Merge	transcript	5965215	5965526	.	-	.	geneID=Fused_5161;coding_prediction=noncoding;predicted_type=noncoding;ID=Fused_5161.1;Parent=Fused_5161;
Chr5	Merge	exon	5965215	5965526	.	-	.	geneID=Fused_5161;coding_prediction=noncoding;predicted_type=noncoding;Parent=Fused_5161.1;
Chr5	Merge	gene	5974750	5975812	.	-	.	geneID=Fused_5162;coding_prediction=noncoding;predicted_type=noncoding;ID=Fused_5162;
Chr5	Merge	transcript	5974750	5975812	.	-	.	geneID=Fused_5162;coding_prediction=noncoding;predicted_type=noncoding;ID=Fused_5162.1;Parent=Fused_5162;
Chr5	Merge	exon	5974750	5975812	.	-	.	geneID=Fused_5162;coding_prediction=noncoding;predicted_type=noncoding;Parent=Fused_5162.1;
Chr5	Lerv7	gene	5998176	5998444	.	+	.	geneID=Ler_NEW_RNA_F_31421;coding_prediction=noncoding;predicted_type=noncoding;ID=Ler_NEW_RNA_F_31421;
Chr5	Lerv7	transcript	5998176	5998444	.	+	.	geneID=Ler_NEW_RNA_F_31421;coding_prediction=noncoding;predicted_type=noncoding;ID=Ler_NEW_RNA_F_31421.1;Parent=Ler_NEW_RNA_F_31421;
Chr5	Lerv7	exon	5998176	5998444	.	+	.	geneID=Ler_NEW_RNA_F_31421;coding_prediction=noncoding;predicted_type=noncoding;Parent=Ler_NEW_RNA_F_31421.1;
Chr5	Lerv7	gene	5999137	5999415	.	+	.	geneID=Ler_NEW_RNA_F_31424;coding_prediction=coding;predicted_type=coding;ID=Ler_NEW_RNA_F_31424;
Chr5	Lerv7	transcript	5999137	5999415	.	+	.	geneID=Ler_NEW_RNA_F_31424;coding_prediction=coding;predicted_type=coding;ID=Ler_NEW_RNA_F_31424.1;Parent=Ler_NEW_RNA_F_31424;
Chr5	Lerv7	exon	5999137	5999415	.	+	.	geneID=Ler_NEW_RNA_F_31424;coding_prediction=coding;predicted_type=coding;Parent=Ler_NEW_RNA_F_31424.1;
Chr5	Col	gene	6012967	6013430	.	+	.	geneID=Col_NEW_RNA_F_29209;coding_prediction=coding;predicted_type=coding;ID=Col_NEW_RNA_F_29209;
Chr5	Col	transcript	6012967	6013430	.	+	.	geneID=Col_NEW_RNA_F_29209;coding_prediction=coding;predicted_type=coding;ID=Col_NEW_RNA_F_29209.1;Parent=Col_NEW_RNA_F_29209;
Chr5	Col	exon	6012967	6013430	.	+	.	geneID=Col_NEW_RNA_F_29209;coding_prediction=coding;predicted_type=coding;Parent=Col_NEW_RNA_F_29209.1;
Chr5	Merge	gene	6018633	6019444	.	-	.	geneID=Fused_5163;coding_prediction=noncoding;predicted_type=noncoding;ID=Fused_5163;
Chr5	Merge	transcript	6018633	6019444	.	-	.	geneID=Fused_5163;coding_prediction=noncoding;predicted_type=noncoding;ID=Fused_5163.1;Parent=Fused_5163;
Chr5	Merge	exon	6018633	6019444	.	-	.	geneID=Fused_5163;coding_prediction=noncoding;predicted_type=noncoding;Parent=Fused_5163.1;
Chr5	Merge	transcript	6039776	6040490	.	+	.	geneID=Fused_6395;coding_prediction=noncoding;predicted_type=noncoding;ID=Fused_6395.1;Parent=Fused_6395;
Chr5	Merge	exon	6039776	6040490	.	+	.	geneID=Fused_6395;coding_prediction=noncoding;predicted_type=noncoding;Parent=Fused_6395.2;
Chr5	Merge	exon	6039776	6040490	.	+	.	geneID=Fused_6395;coding_prediction=noncoding;predicted_type=noncoding;Parent=Fused_6395.1;
Chr5	Lerv7	gene	6078838	6079408	.	+	.	geneID=Ler_NEW_RNA_F_31449;coding_prediction=noncoding;predicted_type=noncoding;ID=Ler_NEW_RNA_F_31449;
Chr5	Lerv7	transcript	6078838	6079408	.	+	.	geneID=Ler_NEW_RNA_F_31449;coding_prediction=noncoding;predicted_type=noncoding;ID=Ler_NEW_RNA_F_31449.1;Parent=Ler_NEW_RNA_F_31449;
Chr5	Lerv7	exon	6078838	6079408	.	+	.	geneID=Ler_NEW_RNA_F_31449;coding_prediction=noncoding;predicted_type=noncoding;Parent=Ler_NEW_RNA_F_31449.1;
Chr5	CANTATAdb	gene	6083635	6085592	.	+	.	geneID=CNT2085447;coding_prediction=noncoding;predicted_type=noncoding;ID=CNT2085447;
Chr5	CANTATAdb	transcript	6083635	6085592	.	+	.	geneID=CNT2085447;coding_prediction=noncoding;predicted_type=noncoding;ID=CNT2085447;Parent=CNT2085447;
Chr5	CANTATAdb	exon	6083635	6085592	.	+	.	geneID=CNT2085447;coding_prediction=noncoding;predicted_type=noncoding;Parent=CNT2085447;
Chr5	Merge	gene	6085709	6086254	.	+	.	geneID=Fused_5165;coding_prediction=noncoding;predicted_type=noncoding;ID=Fused_5165;
Chr5	Merge	transcript	6085709	6086254	.	+	.	geneID=Fused_5165;coding_prediction=noncoding;predicted_type=noncoding;ID=Fused_5165.1;Parent=Fused_5165;
Chr5	Merge	exon	6085709	6086254	.	+	.	geneID=Fused_5165;coding_prediction=noncoding;predicted_type=noncoding;Parent=Fused_5165.1;
Chr5	Merge	gene	6094428	6095337	.	-	.	geneID=Fused_5166;coding_prediction=noncoding;predicted_type=noncoding;ID=Fused_5166;
Chr5	Merge	transcript	6094428	6095337	.	-	.	geneID=Fused_5166;coding_prediction=noncoding;predicted_type=noncoding;ID=Fused_5166.1;Parent=Fused_5166;
Chr5	Merge	exon	6094428	6095337	.	-	.	geneID=Fused_5166;coding_prediction=noncoding;predicted_type=noncoding;Parent=Fused_5166.1;
Chr5	Lerv7	gene	6095569	6095872	.	-	.	geneID=Ler_NEW_RNA_R_31743;coding_prediction=noncoding;predicted_type=noncoding;ID=Ler_NEW_RNA_R_31743;
Chr5	Lerv7	transcript	6095569	6095872	.	-	.	geneID=Ler_NEW_RNA_R_31743;coding_prediction=noncoding;predicted_type=noncoding;ID=Ler_NEW_RNA_R_31743.1;Parent=Ler_NEW_RNA_R_31743;
Chr5	Lerv7	exon	6095569	6095872	.	-	.	geneID=Ler_NEW_RNA_R_31743;coding_prediction=noncoding;predicted_type=noncoding;Parent=Ler_NEW_RNA_R_31743.1;
Chr5	Lerv7	gene	6115147	6115371	.	+	.	geneID=Ler_NEW_RNA_F_31472;coding_prediction=coding;predicted_type=coding;ID=Ler_NEW_RNA_F_31472;
Chr5	Lerv7	transcript	6115147	6115371	.	+	.	geneID=Ler_NEW_RNA_F_31472;coding_prediction=coding;predicted_type=coding;ID=Ler_NEW_RNA_F_31472.1;Parent=Ler_NEW_RNA_F_31472;
Chr5	Lerv7	exon	6115147	6115371	.	+	.	geneID=Ler_NEW_RNA_F_31472;coding_prediction=coding;predicted_type=coding;Parent=Ler_NEW_RNA_F_31472.1;
Chr5	Merge	gene	6123643	6123937	.	+	.	geneID=Fused_5167;coding_prediction=noncoding;predicted_type=noncoding;ID=Fused_5167;
Chr5	Merge	transcript	6123643	6123937	.	+	.	geneID=Fused_5167;coding_prediction=noncoding;predicted_type=noncoding;ID=Fused_5167.1;Parent=Fused_5167;
Chr5	Merge	exon	6123643	6123937	.	+	.	geneID=Fused_5167;coding_prediction=noncoding;predicted_type=noncoding;Parent=Fused_5167.1;
Chr5	Merge	gene	6127422	6127666	.	-	.	geneID=Fused_5168;coding_prediction=noncoding;predicted_type=noncoding;ID=Fused_5168;
Chr5	Merge	transcript	6127422	6127666	.	-	.	geneID=Fused_5168;coding_prediction=noncoding;predicted_type=noncoding;ID=Fused_5168.1;Parent=Fused_5168;
Chr5	Merge	exon	6127422	6127666	.	-	.	geneID=Fused_5168;coding_prediction=noncoding;predicted_type=noncoding;Parent=Fused_5168.1;
Chr5	Merge	gene	6144755	6145082	.	-	.	geneID=Fused_5169;coding_prediction=noncoding;predicted_type=noncoding;ID=Fused_5169;
Chr5	Merge	transcript	6144755	6145082	.	-	.	geneID=Fused_5169;coding_prediction=noncoding;predicted_type=noncoding;ID=Fused_5169.1;Parent=Fused_5169;
Chr5	Merge	exon	6144755	6145082	.	-	.	geneID=Fused_5169;coding_prediction=noncoding;predicted_type=noncoding;Parent=Fused_5169.1;
Chr5	Merge	gene	6154723	6155181	.	-	.	geneID=Fused_5170;coding_prediction=noncoding;predicted_type=noncoding;ID=Fused_5170;
Chr5	Merge	transcript	6154723	6155181	.	-	.	geneID=Fused_5170;coding_prediction=noncoding;predicted_type=noncoding;ID=Fused_5170.1;Parent=Fused_5170;
Chr5	Merge	exon	6154723	6155181	.	-	.	geneID=Fused_5170;coding_prediction=noncoding;predicted_type=noncoding;Parent=Fused_5170.1;
Chr5	Merge	gene	6172649	6172994	.	-	.	geneID=Fused_5171;coding_prediction=coding;predicted_type=coding;ID=Fused_5171;
Chr5	Merge	transcript	6172649	6172994	.	-	.	geneID=Fused_5171;coding_prediction=coding;predicted_type=coding;ID=Fused_5171.1;Parent=Fused_5171;
Chr5	Merge	exon	6172649	6172994	.	-	.	geneID=Fused_5171;coding_prediction=coding;predicted_type=coding;Parent=Fused_5171.1;
Chr5	Merge	gene	6172676	6173154	.	+	.	geneID=Fused_5172;coding_prediction=noncoding;predicted_type=noncoding;ID=Fused_5172;
Chr5	Merge	transcript	6172676	6173154	.	+	.	geneID=Fused_5172;coding_prediction=noncoding;predicted_type=noncoding;ID=Fused_5172.1;Parent=Fused_5172;
Chr5	Merge	exon	6172676	6173154	.	+	.	geneID=Fused_5172;coding_prediction=noncoding;predicted_type=noncoding;Parent=Fused_5172.1;
Chr5	Lerv7	gene	6176831	6177256	.	-	.	geneID=Ler_NEW_RNA_R_31767;coding_prediction=noncoding;predicted_type=noncoding;ID=Ler_NEW_RNA_R_31767;
Chr5	Lerv7	transcript	6176831	6177256	.	-	.	geneID=Ler_NEW_RNA_R_31767;coding_prediction=noncoding;predicted_type=noncoding;ID=Ler_NEW_RNA_R_31767.1;Parent=Ler_NEW_RNA_R_31767;
Chr5	Lerv7	exon	6176831	6177256	.	-	.	geneID=Ler_NEW_RNA_R_31767;coding_prediction=noncoding;predicted_type=noncoding;Parent=Ler_NEW_RNA_R_31767.1;
Chr5	Lerv7	gene	6177361	6177696	.	-	.	geneID=Ler_NEW_RNA_R_31770;coding_prediction=noncoding;predicted_type=noncoding;ID=Ler_NEW_RNA_R_31770;
Chr5	Lerv7	transcript	6177361	6177696	.	-	.	geneID=Ler_NEW_RNA_R_31770;coding_prediction=noncoding;predicted_type=noncoding;ID=Ler_NEW_RNA_R_31770.1;Parent=Ler_NEW_RNA_R_31770;
Chr5	Lerv7	exon	6177361	6177696	.	-	.	geneID=Ler_NEW_RNA_R_31770;coding_prediction=noncoding;predicted_type=noncoding;Parent=Ler_NEW_RNA_R_31770.1;
Chr5	Merge	gene	6183387	6183966	.	+	.	geneID=Fused_5173;coding_prediction=noncoding;predicted_type=noncoding;ID=Fused_5173;
Chr5	Merge	transcript	6183387	6183966	.	+	.	geneID=Fused_5173;coding_prediction=noncoding;predicted_type=noncoding;ID=Fused_5173.1;Parent=Fused_5173;
Chr5	Merge	exon	6183387	6183966	.	+	.	geneID=Fused_5173;coding_prediction=noncoding;predicted_type=noncoding;Parent=Fused_5173.1;
Chr5	Lerv7	gene	6214200	6214413	.	-	.	geneID=Ler_NEW_RNA_R_31781;coding_prediction=coding;predicted_type=coding;ID=Ler_NEW_RNA_R_31781;
Chr5	Lerv7	transcript	6214200	6214413	.	-	.	geneID=Ler_NEW_RNA_R_31781;coding_prediction=coding;predicted_type=coding;ID=Ler_NEW_RNA_R_31781.1;Parent=Ler_NEW_RNA_R_31781;
Chr5	Lerv7	exon	6214200	6214413	.	-	.	geneID=Ler_NEW_RNA_R_31781;coding_prediction=coding;predicted_type=coding;Parent=Ler_NEW_RNA_R_31781.1;
Chr5	Merge	gene	6217852	6218094	.	-	.	geneID=Fused_5174;coding_prediction=noncoding;predicted_type=noncoding;ID=Fused_5174;
Chr5	Merge	transcript	6217852	6218094	.	-	.	geneID=Fused_5174;coding_prediction=noncoding;predicted_type=noncoding;ID=Fused_5174.1;Parent=Fused_5174;
Chr5	Merge	exon	6217852	6218094	.	-	.	geneID=Fused_5174;coding_prediction=noncoding;predicted_type=noncoding;Parent=Fused_5174.1;
Chr5	Merge	gene	6223352	6223799	.	-	.	geneID=Fused_5175;coding_prediction=noncoding;predicted_type=noncoding;ID=Fused_5175;
Chr5	Merge	transcript	6223352	6223799	.	-	.	geneID=Fused_5175;coding_prediction=noncoding;predicted_type=noncoding;ID=Fused_5175.1;Parent=Fused_5175;
Chr5	Merge	exon	6223352	6223799	.	-	.	geneID=Fused_5175;coding_prediction=noncoding;predicted_type=noncoding;Parent=Fused_5175.1;
Chr5	Merge	gene	6244429	6244661	.	-	.	geneID=Fused_5177;coding_prediction=coding;predicted_type=coding;ID=Fused_5177;
Chr5	Merge	transcript	6244429	6244661	.	-	.	geneID=Fused_5177;coding_prediction=coding;predicted_type=coding;ID=Fused_5177.1;Parent=Fused_5177;
Chr5	Merge	exon	6244429	6244661	.	-	.	geneID=Fused_5177;coding_prediction=coding;predicted_type=coding;Parent=Fused_5177.1;
Chr5	Merge	gene	6244951	6245163	.	-	.	geneID=Fused_5178;coding_prediction=coding;predicted_type=coding;ID=Fused_5178;
Chr5	Merge	transcript	6244951	6245163	.	-	.	geneID=Fused_5178;coding_prediction=coding;predicted_type=coding;ID=Fused_5178.1;Parent=Fused_5178;
Chr5	Merge	exon	6244951	6245163	.	-	.	geneID=Fused_5178;coding_prediction=coding;predicted_type=coding;Parent=Fused_5178.1;
Chr5	Araport11	gene	6260682	6262056	.	+	.	geneID=AT5G18933;coding_prediction=coding;predicted_type=coding;ID=AT5G18933;
Chr5	Araport11	transcript	6260682	6262056	.	+	.	geneID=AT5G18933;coding_prediction=coding;predicted_type=coding;ID=AT5G18933.1;Parent=AT5G18933;
Chr5	Araport11	exon	6260682	6262056	.	+	.	geneID=AT5G18933;coding_prediction=coding;predicted_type=coding;Parent=AT5G18933.1;
Chr5	RepTAS	gene	6272844	6273125	.	+	.	geneID=At5NC023330;coding_prediction=noncoding;predicted_type=noncoding;ID=At5NC023330;
Chr5	RepTAS	transcript	6272844	6273125	.	+	.	geneID=At5NC023330;coding_prediction=noncoding;predicted_type=noncoding;ID=At5NC023330;Parent=At5NC023330;
Chr5	RepTAS	exon	6272844	6273125	.	+	.	geneID=At5NC023330;coding_prediction=noncoding;predicted_type=noncoding;Parent=At5NC023330;
Chr5	Merge	gene	6282598	6283150	.	+	.	geneID=Fused_5181;coding_prediction=noncoding;predicted_type=noncoding;ID=Fused_5181;
Chr5	Merge	transcript	6282598	6283150	.	+	.	geneID=Fused_5181;coding_prediction=noncoding;predicted_type=noncoding;ID=Fused_5181.1;Parent=Fused_5181;
Chr5	Merge	exon	6282598	6283150	.	+	.	geneID=Fused_5181;coding_prediction=noncoding;predicted_type=noncoding;Parent=Fused_5181.1;
Chr5	CANTATAdb	gene	6283362	6284906	.	+	.	geneID=CNT2086853;coding_prediction=noncoding;predicted_type=noncoding;ID=CNT2086853;
Chr5	CANTATAdb	transcript	6283362	6284906	.	+	.	geneID=CNT2086853;coding_prediction=noncoding;predicted_type=noncoding;ID=CNT2086853;Parent=CNT2086853;
Chr5	CANTATAdb	exon	6283362	6283813	.	+	.	geneID=CNT2086853;coding_prediction=noncoding;predicted_type=noncoding;Parent=CNT2086853;
Chr5	CANTATAdb	exon	6283957	6284906	.	+	.	geneID=CNT2086853;coding_prediction=noncoding;predicted_type=noncoding;Parent=CNT2086853;
Chr5	Merge	gene	6291604	6291878	.	-	.	geneID=Fused_5183;coding_prediction=noncoding;predicted_type=noncoding;ID=Fused_5183;
Chr5	Merge	transcript	6291604	6291878	.	-	.	geneID=Fused_5183;coding_prediction=noncoding;predicted_type=noncoding;ID=Fused_5183.1;Parent=Fused_5183;
Chr5	Merge	exon	6291604	6291878	.	-	.	geneID=Fused_5183;coding_prediction=noncoding;predicted_type=noncoding;Parent=Fused_5183.1;
Chr5	Merge	gene	6301192	6302754	.	+	.	geneID=Fused_5184;coding_prediction=coding;predicted_type=coding;ID=Fused_5184;
Chr5	Merge	transcript	6301192	6302754	.	+	.	geneID=Fused_5184;coding_prediction=coding;predicted_type=coding;ID=Fused_5184.1;Parent=Fused_5184;
Chr5	Merge	exon	6301192	6302754	.	+	.	geneID=Fused_5184;coding_prediction=coding;predicted_type=coding;Parent=Fused_5184.1;
Chr5	Merge	gene	6310387	6312084	.	+	.	geneID=Fused_5185;coding_prediction=coding;predicted_type=coding;ID=Fused_5185;
Chr5	Merge	transcript	6310387	6312084	.	+	.	geneID=Fused_5185;coding_prediction=coding;predicted_type=coding;ID=Fused_5185.1;Parent=Fused_5185;
Chr5	Merge	exon	6310387	6312084	.	+	.	geneID=Fused_5185;coding_prediction=coding;predicted_type=coding;Parent=Fused_5185.1;
Chr5	Merge	gene	6317204	6317796	.	-	.	geneID=Fused_5186;coding_prediction=noncoding;predicted_type=noncoding;ID=Fused_5186;
Chr5	Merge	transcript	6317204	6317796	.	-	.	geneID=Fused_5186;coding_prediction=noncoding;predicted_type=noncoding;ID=Fused_5186.1;Parent=Fused_5186;
Chr5	Merge	exon	6317204	6317796	.	-	.	geneID=Fused_5186;coding_prediction=noncoding;predicted_type=noncoding;Parent=Fused_5186.1;
Chr5	Merge	gene	6320644	6322837	.	-	.	geneID=Fused_5187;coding_prediction=noncoding;predicted_type=noncoding;ID=Fused_5187;
Chr5	Merge	transcript	6320644	6322837	.	-	.	geneID=Fused_5187;coding_prediction=noncoding;predicted_type=noncoding;ID=Fused_5187.1;Parent=Fused_5187;
Chr5	Merge	exon	6320644	6322837	.	-	.	geneID=Fused_5187;coding_prediction=noncoding;predicted_type=noncoding;Parent=Fused_5187.1;
Chr5	Col	gene	6326541	6326930	.	-	.	geneID=Col_NEW_RNA_R_29607;coding_prediction=noncoding;predicted_type=noncoding;ID=Col_NEW_RNA_R_29607;
Chr5	Col	transcript	6326541	6326930	.	-	.	geneID=Col_NEW_RNA_R_29607;coding_prediction=noncoding;predicted_type=noncoding;ID=Col_NEW_RNA_R_29607.1;Parent=Col_NEW_RNA_R_29607;
Chr5	Col	exon	6326541	6326930	.	-	.	geneID=Col_NEW_RNA_R_29607;coding_prediction=noncoding;predicted_type=noncoding;Parent=Col_NEW_RNA_R_29607.1;
Chr5	Merge	gene	6336269	6338038	.	-	.	geneID=Fused_5188;coding_prediction=noncoding;predicted_type=noncoding;ID=Fused_5188;
Chr5	Merge	transcript	6336269	6338038	.	-	.	geneID=Fused_5188;coding_prediction=noncoding;predicted_type=noncoding;ID=Fused_5188.1;Parent=Fused_5188;
Chr5	Merge	exon	6336269	6338038	.	-	.	geneID=Fused_5188;coding_prediction=noncoding;predicted_type=noncoding;Parent=Fused_5188.1;
Chr5	Araport11	gene	6357132	6358588	.	+	.	geneID=AT5TE23190;coding_prediction=coding;predicted_type=TE;ID=AT5TE23190;
Chr5	Araport11	transcript	6357132	6358588	.	+	.	geneID=AT5TE23190;coding_prediction=coding;predicted_type=TE;ID=AT5TE23190;Parent=AT5TE23190;
Chr5	Araport11	exon	6357132	6358588	.	+	.	geneID=AT5TE23190;coding_prediction=coding;predicted_type=TE;Parent=AT5TE23190;
Chr5	Merge	gene	6360689	6361077	.	+	.	geneID=Fused_5190;coding_prediction=noncoding;predicted_type=noncoding;ID=Fused_5190;
Chr5	Merge	transcript	6360689	6361077	.	+	.	geneID=Fused_5190;coding_prediction=noncoding;predicted_type=noncoding;ID=Fused_5190.1;Parent=Fused_5190;
Chr5	Merge	exon	6360689	6361077	.	+	.	geneID=Fused_5190;coding_prediction=noncoding;predicted_type=noncoding;Parent=Fused_5190.1;
Chr5	Merge	gene	6361314	6362303	.	+	.	geneID=Fused_5191;coding_prediction=coding;predicted_type=coding;ID=Fused_5191;
Chr5	Merge	transcript	6361314	6362303	.	+	.	geneID=Fused_5191;coding_prediction=coding;predicted_type=coding;ID=Fused_5191.1;Parent=Fused_5191;
Chr5	Merge	exon	6361314	6362303	.	+	.	geneID=Fused_5191;coding_prediction=coding;predicted_type=coding;Parent=Fused_5191.1;
Chr5	Merge	gene	6363175	6364757	.	-	.	geneID=Fused_5192;coding_prediction=noncoding;predicted_type=noncoding;ID=Fused_5192;
Chr5	Merge	transcript	6363175	6364757	.	-	.	geneID=Fused_5192;coding_prediction=noncoding;predicted_type=noncoding;ID=Fused_5192.1;Parent=Fused_5192;
Chr5	Merge	exon	6363175	6364757	.	-	.	geneID=Fused_5192;coding_prediction=noncoding;predicted_type=noncoding;Parent=Fused_5192.1;
Chr5	Araport11	gene	6401186	6401729	.	-	.	geneID=AT5G00410;coding_prediction=noncoding;predicted_type=noncoding;ID=AT5G00410;
Chr5	Araport11	transcript	6401186	6401729	.	-	.	geneID=AT5G00410;coding_prediction=noncoding;predicted_type=noncoding;ID=AT5G00410.1;Parent=AT5G00410;
Chr5	Araport11	exon	6401186	6401729	.	-	.	geneID=AT5G00410;coding_prediction=noncoding;predicted_type=noncoding;Parent=AT5G00410.1;
Chr5	Lerv7	gene	6403041	6403484	.	-	.	geneID=Ler_NEW_RNA_R_31853;coding_prediction=noncoding;predicted_type=noncoding;ID=Ler_NEW_RNA_R_31853;
Chr5	Lerv7	transcript	6403041	6403484	.	-	.	geneID=Ler_NEW_RNA_R_31853;coding_prediction=noncoding;predicted_type=noncoding;ID=Ler_NEW_RNA_R_31853.1;Parent=Ler_NEW_RNA_R_31853;
Chr5	Lerv7	exon	6403041	6403484	.	-	.	geneID=Ler_NEW_RNA_R_31853;coding_prediction=noncoding;predicted_type=noncoding;Parent=Ler_NEW_RNA_R_31853.1;
Chr5	CANTATAdb	gene	6419155	6421470	.	-	.	geneID=CNT2089121;coding_prediction=noncoding;predicted_type=noncoding;ID=CNT2089121;
Chr5	CANTATAdb	transcript	6419155	6419720	.	-	.	geneID=CNT2089121;coding_prediction=noncoding;predicted_type=noncoding;ID=CNT2089121;Parent=CNT2089121;
Chr5	CANTATAdb	exon	6419155	6419720	.	-	.	geneID=CNT2089121;coding_prediction=noncoding;predicted_type=noncoding;Parent=CNT2089121;
Chr5	CANTATAdb	transcript	6420561	6421470	.	-	.	geneID=CNT2089121;coding_prediction=noncoding;predicted_type=noncoding;ID=CNT2089121;Parent=CNT2089121;
Chr5	CANTATAdb	exon	6420561	6421470	.	-	.	geneID=CNT2089121;coding_prediction=noncoding;predicted_type=noncoding;Parent=CNT2089121;
Chr5	Merge	gene	6428097	6429401	.	+	.	geneID=Fused_5194;coding_prediction=coding;predicted_type=coding;ID=Fused_5194;
Chr5	Merge	transcript	6428097	6429401	.	+	.	geneID=Fused_5194;coding_prediction=coding;predicted_type=coding;ID=Fused_5194.1;Parent=Fused_5194;
Chr5	Merge	exon	6428097	6429401	.	+	.	geneID=Fused_5194;coding_prediction=coding;predicted_type=coding;Parent=Fused_5194.1;
Chr5	Merge	gene	6442531	6443863	.	-	.	geneID=Fused_5195;coding_prediction=noncoding;predicted_type=noncoding;ID=Fused_5195;
Chr5	Merge	transcript	6442531	6443863	.	-	.	geneID=Fused_5195;coding_prediction=noncoding;predicted_type=noncoding;ID=Fused_5195.1;Parent=Fused_5195;
Chr5	Merge	exon	6442531	6443863	.	-	.	geneID=Fused_5195;coding_prediction=noncoding;predicted_type=noncoding;Parent=Fused_5195.1;
Chr5	Merge	gene	6444257	6444611	.	-	.	geneID=Fused_5196;coding_prediction=noncoding;predicted_type=noncoding;ID=Fused_5196;
Chr5	Merge	transcript	6444257	6444611	.	-	.	geneID=Fused_5196;coding_prediction=noncoding;predicted_type=noncoding;ID=Fused_5196.1;Parent=Fused_5196;
Chr5	Merge	exon	6444257	6444611	.	-	.	geneID=Fused_5196;coding_prediction=noncoding;predicted_type=noncoding;Parent=Fused_5196.1;
Chr5	Merge	gene	6451534	6452126	.	-	.	geneID=Fused_5197;coding_prediction=noncoding;predicted_type=noncoding;ID=Fused_5197;
Chr5	Merge	transcript	6451534	6452126	.	-	.	geneID=Fused_5197;coding_prediction=noncoding;predicted_type=noncoding;ID=Fused_5197.1;Parent=Fused_5197;
Chr5	Merge	exon	6451534	6452126	.	-	.	geneID=Fused_5197;coding_prediction=noncoding;predicted_type=noncoding;Parent=Fused_5197.1;
Chr5	Merge	gene	6463798	6464467	.	+	.	geneID=Fused_5198;coding_prediction=noncoding;predicted_type=noncoding;ID=Fused_5198;
Chr5	Merge	transcript	6463798	6464467	.	+	.	geneID=Fused_5198;coding_prediction=noncoding;predicted_type=noncoding;ID=Fused_5198.1;Parent=Fused_5198;
Chr5	Merge	exon	6463798	6464467	.	+	.	geneID=Fused_5198;coding_prediction=noncoding;predicted_type=noncoding;Parent=Fused_5198.1;
Chr5	Merge	gene	6478558	6479403	.	+	.	geneID=Fused_5199;coding_prediction=noncoding;predicted_type=noncoding;ID=Fused_5199;
Chr5	Merge	transcript	6478558	6479403	.	+	.	geneID=Fused_5199;coding_prediction=noncoding;predicted_type=noncoding;ID=Fused_5199.1;Parent=Fused_5199;
Chr5	Merge	exon	6478558	6479403	.	+	.	geneID=Fused_5199;coding_prediction=noncoding;predicted_type=noncoding;Parent=Fused_5199.1;
Chr5	Merge	gene	6491672	6491895	.	-	.	geneID=Fused_5201;coding_prediction=noncoding;predicted_type=noncoding;ID=Fused_5201;
Chr5	Merge	transcript	6491672	6491895	.	-	.	geneID=Fused_5201;coding_prediction=noncoding;predicted_type=noncoding;ID=Fused_5201.1;Parent=Fused_5201;
Chr5	Merge	exon	6491672	6491895	.	-	.	geneID=Fused_5201;coding_prediction=noncoding;predicted_type=noncoding;Parent=Fused_5201.1;
Chr5	Lerv7	gene	6493315	6493565	.	-	.	geneID=Ler_NEW_RNA_R_31897;coding_prediction=noncoding;predicted_type=noncoding;ID=Ler_NEW_RNA_R_31897;
Chr5	Lerv7	transcript	6493315	6493565	.	-	.	geneID=Ler_NEW_RNA_R_31897;coding_prediction=noncoding;predicted_type=noncoding;ID=Ler_NEW_RNA_R_31897.1;Parent=Ler_NEW_RNA_R_31897;
Chr5	Lerv7	exon	6493315	6493565	.	-	.	geneID=Ler_NEW_RNA_R_31897;coding_prediction=noncoding;predicted_type=noncoding;Parent=Ler_NEW_RNA_R_31897.1;
Chr5	Lerv7	gene	6499034	6499303	.	+	.	geneID=Ler_NEW_RNA_F_31612;coding_prediction=noncoding;predicted_type=noncoding;ID=Ler_NEW_RNA_F_31612;
Chr5	Lerv7	transcript	6499034	6499303	.	+	.	geneID=Ler_NEW_RNA_F_31612;coding_prediction=noncoding;predicted_type=noncoding;ID=Ler_NEW_RNA_F_31612.1;Parent=Ler_NEW_RNA_F_31612;
Chr5	Lerv7	exon	6499034	6499303	.	+	.	geneID=Ler_NEW_RNA_F_31612;coding_prediction=noncoding;predicted_type=noncoding;Parent=Ler_NEW_RNA_F_31612.1;
Chr5	Merge	gene	6509728	6510160	.	+	.	geneID=Fused_5205;coding_prediction=noncoding;predicted_type=noncoding;ID=Fused_5205;
Chr5	Merge	transcript	6509728	6510160	.	+	.	geneID=Fused_5205;coding_prediction=noncoding;predicted_type=noncoding;ID=Fused_5205.1;Parent=Fused_5205;
Chr5	Merge	exon	6509728	6510160	.	+	.	geneID=Fused_5205;coding_prediction=noncoding;predicted_type=noncoding;Parent=Fused_5205.1;
Chr5	Lerv7	gene	6535360	6535942	.	-	.	geneID=Ler_NEW_RNA_R_31917;coding_prediction=coding;predicted_type=coding;ID=Ler_NEW_RNA_R_31917;
Chr5	Lerv7	transcript	6535360	6535942	.	-	.	geneID=Ler_NEW_RNA_R_31917;coding_prediction=coding;predicted_type=coding;ID=Ler_NEW_RNA_R_31917.1;Parent=Ler_NEW_RNA_R_31917;
Chr5	Lerv7	exon	6535360	6535942	.	-	.	geneID=Ler_NEW_RNA_R_31917;coding_prediction=coding;predicted_type=coding;Parent=Ler_NEW_RNA_R_31917.1;
Chr5	Col	gene	6538327	6539091	.	+	.	geneID=Col_NEW_RNA_F_29426;coding_prediction=noncoding;predicted_type=noncoding;ID=Col_NEW_RNA_F_29426;
Chr5	Col	transcript	6538327	6539091	.	+	.	geneID=Col_NEW_RNA_F_29426;coding_prediction=noncoding;predicted_type=noncoding;ID=Col_NEW_RNA_F_29426.1;Parent=Col_NEW_RNA_F_29426;
Chr5	Col	exon	6538327	6539091	.	+	.	geneID=Col_NEW_RNA_F_29426;coding_prediction=noncoding;predicted_type=noncoding;Parent=Col_NEW_RNA_F_29426.1;
Chr5	Merge	gene	6555353	6556193	.	-	.	geneID=Fused_5207;coding_prediction=noncoding;predicted_type=noncoding;ID=Fused_5207;
Chr5	Merge	transcript	6555353	6556193	.	-	.	geneID=Fused_5207;coding_prediction=noncoding;predicted_type=noncoding;ID=Fused_5207.1;Parent=Fused_5207;
Chr5	Merge	exon	6555353	6556193	.	-	.	geneID=Fused_5207;coding_prediction=noncoding;predicted_type=noncoding;Parent=Fused_5207.1;
Chr5	Col	gene	6589997	6590661	.	+	.	geneID=Col_NEW_RNA_F_29438;coding_prediction=noncoding;predicted_type=noncoding;ID=Col_NEW_RNA_F_29438;
Chr5	Col	transcript	6589997	6590661	.	+	.	geneID=Col_NEW_RNA_F_29438;coding_prediction=noncoding;predicted_type=noncoding;ID=Col_NEW_RNA_F_29438.1;Parent=Col_NEW_RNA_F_29438;
Chr5	Col	exon	6589997	6590305	.	+	.	geneID=Col_NEW_RNA_F_29438;coding_prediction=noncoding;predicted_type=noncoding;Parent=Col_NEW_RNA_F_29438.1;
Chr5	Col	exon	6590377	6590661	.	+	.	geneID=Col_NEW_RNA_F_29438;coding_prediction=noncoding;predicted_type=noncoding;Parent=Col_NEW_RNA_F_29438.1;
Chr5	Araport11	gene	6607761	6608547	.	-	.	geneID=AT5G00420;coding_prediction=noncoding;predicted_type=noncoding;ID=AT5G00420;
Chr5	Araport11	transcript	6607761	6608547	.	-	.	geneID=AT5G00420;coding_prediction=noncoding;predicted_type=noncoding;ID=AT5G00420.1;Parent=AT5G00420;
Chr5	Araport11	exon	6607761	6608234	.	-	.	geneID=AT5G00420;coding_prediction=noncoding;predicted_type=noncoding;Parent=AT5G00420.1;
Chr5	Araport11	exon	6608420	6608547	.	-	.	geneID=AT5G00420;coding_prediction=noncoding;predicted_type=noncoding;Parent=AT5G00420.1;
Chr5	Lerv7	gene	6614821	6615026	.	-	.	geneID=Ler_NEW_RNA_R_31944;coding_prediction=coding;predicted_type=coding;ID=Ler_NEW_RNA_R_31944;
Chr5	Lerv7	transcript	6614821	6615026	.	-	.	geneID=Ler_NEW_RNA_R_31944;coding_prediction=coding;predicted_type=coding;ID=Ler_NEW_RNA_R_31944.1;Parent=Ler_NEW_RNA_R_31944;
Chr5	Lerv7	exon	6614821	6615026	.	-	.	geneID=Ler_NEW_RNA_R_31944;coding_prediction=coding;predicted_type=coding;Parent=Ler_NEW_RNA_R_31944.1;
Chr5	Merge	gene	6626681	6627131	.	+	.	geneID=Fused_5210;coding_prediction=noncoding;predicted_type=noncoding;ID=Fused_5210;
Chr5	Merge	transcript	6626681	6627131	.	+	.	geneID=Fused_5210;coding_prediction=noncoding;predicted_type=noncoding;ID=Fused_5210.1;Parent=Fused_5210;
Chr5	Merge	exon	6626681	6627131	.	+	.	geneID=Fused_5210;coding_prediction=noncoding;predicted_type=noncoding;Parent=Fused_5210.1;
Chr5	Merge	gene	6631214	6632089	.	-	.	geneID=Fused_5211;coding_prediction=noncoding;predicted_type=noncoding;ID=Fused_5211;
Chr5	Merge	transcript	6631214	6632089	.	-	.	geneID=Fused_5211;coding_prediction=noncoding;predicted_type=noncoding;ID=Fused_5211.1;Parent=Fused_5211;
Chr5	Merge	exon	6631214	6632089	.	-	.	geneID=Fused_5211;coding_prediction=noncoding;predicted_type=noncoding;Parent=Fused_5211.1;
Chr5	Lerv7	gene	6633436	6633647	.	+	.	geneID=Ler_NEW_RNA_F_31662;coding_prediction=noncoding;predicted_type=noncoding;ID=Ler_NEW_RNA_F_31662;
Chr5	Lerv7	transcript	6633436	6633647	.	+	.	geneID=Ler_NEW_RNA_F_31662;coding_prediction=noncoding;predicted_type=noncoding;ID=Ler_NEW_RNA_F_31662.1;Parent=Ler_NEW_RNA_F_31662;
Chr5	Lerv7	exon	6633436	6633647	.	+	.	geneID=Ler_NEW_RNA_F_31662;coding_prediction=noncoding;predicted_type=noncoding;Parent=Ler_NEW_RNA_F_31662.1;
Chr5	Merge	gene	6633940	6634187	.	+	.	geneID=Fused_5212;coding_prediction=coding;predicted_type=coding;ID=Fused_5212;
Chr5	Merge	transcript	6633940	6634187	.	+	.	geneID=Fused_5212;coding_prediction=coding;predicted_type=coding;ID=Fused_5212.1;Parent=Fused_5212;
Chr5	Merge	exon	6633940	6634187	.	+	.	geneID=Fused_5212;coding_prediction=coding;predicted_type=coding;Parent=Fused_5212.1;
Chr5	Merge	gene	6639482	6639748	.	+	.	geneID=Fused_5213;coding_prediction=noncoding;predicted_type=noncoding;ID=Fused_5213;
Chr5	Merge	transcript	6639482	6639748	.	+	.	geneID=Fused_5213;coding_prediction=noncoding;predicted_type=noncoding;ID=Fused_5213.1;Parent=Fused_5213;
Chr5	Merge	exon	6639482	6639748	.	+	.	geneID=Fused_5213;coding_prediction=noncoding;predicted_type=noncoding;Parent=Fused_5213.1;
Chr5	Lerv7	gene	6653465	6653773	.	-	.	geneID=Ler_NEW_RNA_R_31965;coding_prediction=noncoding;predicted_type=noncoding;ID=Ler_NEW_RNA_R_31965;
Chr5	Lerv7	transcript	6653465	6653773	.	-	.	geneID=Ler_NEW_RNA_R_31965;coding_prediction=noncoding;predicted_type=noncoding;ID=Ler_NEW_RNA_R_31965.1;Parent=Ler_NEW_RNA_R_31965;
Chr5	Lerv7	exon	6653465	6653773	.	-	.	geneID=Ler_NEW_RNA_R_31965;coding_prediction=noncoding;predicted_type=noncoding;Parent=Ler_NEW_RNA_R_31965.1;
Chr5	CANTATAdb	gene	6654237	6655951	.	+	.	geneID=CNT2088323;coding_prediction=noncoding;predicted_type=noncoding;ID=CNT2088323;
Chr5	CANTATAdb	transcript	6654237	6654598	.	+	.	geneID=CNT2088323;coding_prediction=noncoding;predicted_type=noncoding;ID=CNT2088323;Parent=CNT2088323;
Chr5	CANTATAdb	exon	6654237	6654598	.	+	.	geneID=CNT2088323;coding_prediction=noncoding;predicted_type=noncoding;Parent=CNT2088323;
Chr5	CANTATAdb	transcript	6654866	6655951	.	+	.	geneID=CNT2088323;coding_prediction=noncoding;predicted_type=noncoding;ID=CNT2088323;Parent=CNT2088323;
Chr5	CANTATAdb	exon	6654866	6655951	.	+	.	geneID=CNT2088323;coding_prediction=noncoding;predicted_type=noncoding;Parent=CNT2088323;
Chr5	Merge	gene	6658514	6658726	.	+	.	geneID=Fused_5214;coding_prediction=noncoding;predicted_type=noncoding;ID=Fused_5214;
Chr5	Merge	transcript	6658514	6658726	.	+	.	geneID=Fused_5214;coding_prediction=noncoding;predicted_type=noncoding;ID=Fused_5214.1;Parent=Fused_5214;
Chr5	Merge	exon	6658514	6658726	.	+	.	geneID=Fused_5214;coding_prediction=noncoding;predicted_type=noncoding;Parent=Fused_5214.1;
Chr5	Merge	gene	6662405	6662951	.	-	.	geneID=Fused_5215;coding_prediction=coding;predicted_type=coding;ID=Fused_5215;
Chr5	Merge	transcript	6662405	6662951	.	-	.	geneID=Fused_5215;coding_prediction=coding;predicted_type=coding;ID=Fused_5215.1;Parent=Fused_5215;
Chr5	Merge	exon	6662405	6662951	.	-	.	geneID=Fused_5215;coding_prediction=coding;predicted_type=coding;Parent=Fused_5215.1;
Chr5	Araport11	gene	6672554	6673487	.	+	.	geneID=AT5TE24400;coding_prediction=noncoding;predicted_type=TE;ID=AT5TE24400;
Chr5	Araport11	transcript	6672554	6673487	.	+	.	geneID=AT5TE24400;coding_prediction=noncoding;predicted_type=TE;ID=AT5TE24400;Parent=AT5TE24400;
Chr5	Araport11	exon	6672554	6673487	.	+	.	geneID=AT5TE24400;coding_prediction=noncoding;predicted_type=TE;Parent=AT5TE24400;
Chr5	Merge	gene	6688640	6689088	.	-	.	geneID=Fused_5217;coding_prediction=noncoding;predicted_type=noncoding;ID=Fused_5217;
Chr5	Merge	transcript	6688640	6689088	.	-	.	geneID=Fused_5217;coding_prediction=noncoding;predicted_type=noncoding;ID=Fused_5217.1;Parent=Fused_5217;
Chr5	Merge	exon	6688640	6689088	.	-	.	geneID=Fused_5217;coding_prediction=noncoding;predicted_type=noncoding;Parent=Fused_5217.1;
Chr5	Merge	gene	6691429	6692727	.	-	.	geneID=Fused_5218;coding_prediction=noncoding;predicted_type=noncoding;ID=Fused_5218;
Chr5	Merge	transcript	6691429	6692727	.	-	.	geneID=Fused_5218;coding_prediction=noncoding;predicted_type=noncoding;ID=Fused_5218.1;Parent=Fused_5218;
Chr5	Merge	exon	6691429	6692727	.	-	.	geneID=Fused_5218;coding_prediction=noncoding;predicted_type=noncoding;Parent=Fused_5218.1;
Chr5	Araport11	gene	6693017	6693284	.	+	.	geneID=AT5G19970;coding_prediction=noncoding;predicted_type=coding;ID=AT5G19970;
Chr5	Araport11	transcript	6693017	6693284	.	+	.	geneID=AT5G19970;coding_prediction=noncoding;predicted_type=coding;ID=AT5G19970.1;Parent=AT5G19970;
Chr5	Araport11	exon	6693017	6693284	.	+	.	geneID=AT5G19970;coding_prediction=noncoding;predicted_type=coding;Parent=AT5G19970.1;
Chr5	Lerv7	gene	6693954	6694154	.	+	.	geneID=Ler_NEW_RNA_F_31691;coding_prediction=noncoding;predicted_type=noncoding;ID=Ler_NEW_RNA_F_31691;
Chr5	Lerv7	transcript	6693954	6694154	.	+	.	geneID=Ler_NEW_RNA_F_31691;coding_prediction=noncoding;predicted_type=noncoding;ID=Ler_NEW_RNA_F_31691.1;Parent=Ler_NEW_RNA_F_31691;
Chr5	Lerv7	exon	6693954	6694154	.	+	.	geneID=Ler_NEW_RNA_F_31691;coding_prediction=noncoding;predicted_type=noncoding;Parent=Ler_NEW_RNA_F_31691.1;
Chr5	Col	gene	6694717	6695106	.	+	.	geneID=Col_NEW_RNA_F_29486;coding_prediction=noncoding;predicted_type=noncoding;ID=Col_NEW_RNA_F_29486;
Chr5	Col	transcript	6694717	6695106	.	+	.	geneID=Col_NEW_RNA_F_29486;coding_prediction=noncoding;predicted_type=noncoding;ID=Col_NEW_RNA_F_29486.1;Parent=Col_NEW_RNA_F_29486;
Chr5	Col	exon	6694717	6695106	.	+	.	geneID=Col_NEW_RNA_F_29486;coding_prediction=noncoding;predicted_type=noncoding;Parent=Col_NEW_RNA_F_29486.1;
Chr5	CANTATAdb	gene	6705469	6708318	.	-	.	geneID=CNT2088588;coding_prediction=noncoding;predicted_type=coding;ID=CNT2088588;
Chr5	CANTATAdb	transcript	6705469	6705706	.	-	.	geneID=CNT2088588;coding_prediction=noncoding;predicted_type=coding;ID=CNT2088588;Parent=CNT2088588;
Chr5	CANTATAdb	exon	6705469	6705706	.	-	.	geneID=CNT2088588;coding_prediction=noncoding;predicted_type=coding;Parent=CNT2088588;
Chr5	CANTATAdb	transcript	6708015	6708318	.	-	.	geneID=CNT2088588;coding_prediction=noncoding;predicted_type=coding;ID=CNT2088588;Parent=CNT2088588;
Chr5	CANTATAdb	exon	6708015	6708318	.	-	.	geneID=CNT2088588;coding_prediction=noncoding;predicted_type=coding;Parent=CNT2088588;
Chr5	Merge	gene	6718387	6719906	.	-	.	geneID=Fused_5221;coding_prediction=noncoding;predicted_type=noncoding;ID=Fused_5221;
Chr5	Merge	transcript	6718387	6719906	.	-	.	geneID=Fused_5221;coding_prediction=noncoding;predicted_type=noncoding;ID=Fused_5221.1;Parent=Fused_5221;
Chr5	Merge	exon	6718387	6719906	.	-	.	geneID=Fused_5221;coding_prediction=noncoding;predicted_type=noncoding;Parent=Fused_5221.1;
Chr5	Merge	gene	6730417	6730655	.	-	.	geneID=Fused_5222;coding_prediction=noncoding;predicted_type=noncoding;ID=Fused_5222;
Chr5	Merge	transcript	6730417	6730655	.	-	.	geneID=Fused_5222;coding_prediction=noncoding;predicted_type=noncoding;ID=Fused_5222.1;Parent=Fused_5222;
Chr5	Merge	exon	6730417	6730655	.	-	.	geneID=Fused_5222;coding_prediction=noncoding;predicted_type=noncoding;Parent=Fused_5222.1;
Chr5	Merge	gene	6736621	6737275	.	+	.	geneID=Fused_5223;coding_prediction=coding;predicted_type=coding;ID=Fused_5223;
Chr5	Merge	transcript	6736621	6737275	.	+	.	geneID=Fused_5223;coding_prediction=coding;predicted_type=coding;ID=Fused_5223.1;Parent=Fused_5223;
Chr5	Merge	exon	6736621	6737275	.	+	.	geneID=Fused_5223;coding_prediction=coding;predicted_type=coding;Parent=Fused_5223.1;
Chr5	Merge	gene	6741339	6741685	.	-	.	geneID=Fused_5224;coding_prediction=noncoding;predicted_type=noncoding;ID=Fused_5224;
Chr5	Merge	transcript	6741339	6741685	.	-	.	geneID=Fused_5224;coding_prediction=noncoding;predicted_type=noncoding;ID=Fused_5224.1;Parent=Fused_5224;
Chr5	Merge	exon	6741339	6741685	.	-	.	geneID=Fused_5224;coding_prediction=noncoding;predicted_type=noncoding;Parent=Fused_5224.1;
Chr5	Lerv7	gene	6751525	6751750	.	+	.	geneID=Ler_NEW_RNA_F_31709;coding_prediction=noncoding;predicted_type=noncoding;ID=Ler_NEW_RNA_F_31709;
Chr5	Lerv7	transcript	6751525	6751750	.	+	.	geneID=Ler_NEW_RNA_F_31709;coding_prediction=noncoding;predicted_type=noncoding;ID=Ler_NEW_RNA_F_31709.1;Parent=Ler_NEW_RNA_F_31709;
Chr5	Lerv7	exon	6751525	6751750	.	+	.	geneID=Ler_NEW_RNA_F_31709;coding_prediction=noncoding;predicted_type=noncoding;Parent=Ler_NEW_RNA_F_31709.1;
Chr5	CANTATAdb	gene	6758001	6758925	.	-	.	geneID=CNT2087302;coding_prediction=noncoding;predicted_type=noncoding;ID=CNT2087302;
Chr5	CANTATAdb	transcript	6758001	6758925	.	-	.	geneID=CNT2087302;coding_prediction=noncoding;predicted_type=noncoding;ID=CNT2087302;Parent=CNT2087302;
Chr5	CANTATAdb	exon	6758001	6758925	.	-	.	geneID=CNT2087302;coding_prediction=noncoding;predicted_type=noncoding;Parent=CNT2087302;
Chr5	CANTATAdb	gene	6759011	6759310	.	-	.	geneID=CNT2089030;coding_prediction=noncoding;predicted_type=noncoding;ID=CNT2089030;
Chr5	CANTATAdb	transcript	6759011	6759310	.	-	.	geneID=CNT2089030;coding_prediction=noncoding;predicted_type=noncoding;ID=CNT2089030;Parent=CNT2089030;
Chr5	CANTATAdb	exon	6759011	6759310	.	-	.	geneID=CNT2089030;coding_prediction=noncoding;predicted_type=noncoding;Parent=CNT2089030;
Chr5	Lerv7	gene	6765929	6766363	.	-	.	geneID=Ler_NEW_RNA_R_32022;coding_prediction=noncoding;predicted_type=noncoding;ID=Ler_NEW_RNA_R_32022;
Chr5	Lerv7	transcript	6765929	6766363	.	-	.	geneID=Ler_NEW_RNA_R_32022;coding_prediction=noncoding;predicted_type=noncoding;ID=Ler_NEW_RNA_R_32022.1;Parent=Ler_NEW_RNA_R_32022;
Chr5	Lerv7	exon	6765929	6766363	.	-	.	geneID=Ler_NEW_RNA_R_32022;coding_prediction=noncoding;predicted_type=noncoding;Parent=Ler_NEW_RNA_R_32022.1;
Chr5	CANTATAdb	gene	6777667	6779520	.	-	.	geneID=CNT2087925;coding_prediction=noncoding;predicted_type=noncoding;ID=CNT2087925;
Chr5	CANTATAdb	transcript	6777667	6779520	.	-	.	geneID=CNT2087925;coding_prediction=noncoding;predicted_type=noncoding;ID=CNT2087925;Parent=CNT2087925;
Chr5	CANTATAdb	exon	6777667	6779520	.	-	.	geneID=CNT2087925;coding_prediction=noncoding;predicted_type=noncoding;Parent=CNT2087925;
Chr5	Merge	gene	6780421	6780694	.	-	.	geneID=Fused_5227;coding_prediction=coding;predicted_type=coding;ID=Fused_5227;
Chr5	Merge	transcript	6780421	6780694	.	-	.	geneID=Fused_5227;coding_prediction=coding;predicted_type=coding;ID=Fused_5227.1;Parent=Fused_5227;
Chr5	Merge	exon	6780421	6780694	.	-	.	geneID=Fused_5227;coding_prediction=coding;predicted_type=coding;Parent=Fused_5227.1;
Chr5	Lerv7	gene	6781574	6781956	.	+	.	geneID=Ler_NEW_RNA_F_31728;coding_prediction=coding;predicted_type=coding;ID=Ler_NEW_RNA_F_31728;
Chr5	Lerv7	transcript	6781574	6781956	.	+	.	geneID=Ler_NEW_RNA_F_31728;coding_prediction=coding;predicted_type=coding;ID=Ler_NEW_RNA_F_31728.1;Parent=Ler_NEW_RNA_F_31728;
Chr5	Lerv7	exon	6781574	6781956	.	+	.	geneID=Ler_NEW_RNA_F_31728;coding_prediction=coding;predicted_type=coding;Parent=Ler_NEW_RNA_F_31728.1;
Chr5	Lerv7	gene	6786417	6786638	.	+	.	geneID=Ler_NEW_RNA_F_31730;coding_prediction=noncoding;predicted_type=noncoding;ID=Ler_NEW_RNA_F_31730;
Chr5	Lerv7	transcript	6786417	6786638	.	+	.	geneID=Ler_NEW_RNA_F_31730;coding_prediction=noncoding;predicted_type=noncoding;ID=Ler_NEW_RNA_F_31730.1;Parent=Ler_NEW_RNA_F_31730;
Chr5	Lerv7	exon	6786417	6786638	.	+	.	geneID=Ler_NEW_RNA_F_31730;coding_prediction=noncoding;predicted_type=noncoding;Parent=Ler_NEW_RNA_F_31730.1;
Chr5	Merge	gene	6788853	6789244	.	+	.	geneID=Fused_5228;coding_prediction=noncoding;predicted_type=noncoding;ID=Fused_5228;
Chr5	Merge	transcript	6788853	6789244	.	+	.	geneID=Fused_5228;coding_prediction=noncoding;predicted_type=noncoding;ID=Fused_5228.1;Parent=Fused_5228;
Chr5	Merge	exon	6788853	6789244	.	+	.	geneID=Fused_5228;coding_prediction=noncoding;predicted_type=noncoding;Parent=Fused_5228.1;
Chr5	Merge	gene	6789754	6790252	.	+	.	geneID=Fused_5229;coding_prediction=noncoding;predicted_type=noncoding;ID=Fused_5229;
Chr5	Merge	transcript	6789754	6790252	.	+	.	geneID=Fused_5229;coding_prediction=noncoding;predicted_type=noncoding;ID=Fused_5229.1;Parent=Fused_5229;
Chr5	Merge	exon	6789754	6790252	.	+	.	geneID=Fused_5229;coding_prediction=noncoding;predicted_type=noncoding;Parent=Fused_5229.1;
Chr5	Merge	gene	6795567	6795769	.	+	.	geneID=Fused_5231;coding_prediction=noncoding;predicted_type=noncoding;ID=Fused_5231;
Chr5	Merge	transcript	6795567	6795769	.	+	.	geneID=Fused_5231;coding_prediction=noncoding;predicted_type=noncoding;ID=Fused_5231.1;Parent=Fused_5231;
Chr5	Merge	exon	6795567	6795769	.	+	.	geneID=Fused_5231;coding_prediction=noncoding;predicted_type=noncoding;Parent=Fused_5231.1;
Chr5	CANTATAdb	gene	6796150	6796899	.	+	.	geneID=CNT2086091;coding_prediction=noncoding;predicted_type=noncoding;ID=CNT2086091;
Chr5	CANTATAdb	transcript	6796150	6796899	.	+	.	geneID=CNT2086091;coding_prediction=noncoding;predicted_type=noncoding;ID=CNT2086091;Parent=CNT2086091;
Chr5	CANTATAdb	exon	6796150	6796899	.	+	.	geneID=CNT2086091;coding_prediction=noncoding;predicted_type=noncoding;Parent=CNT2086091;
Chr5	Lerv7	gene	6797472	6797994	.	+	.	geneID=Ler_NEW_RNA_F_31745;coding_prediction=noncoding;predicted_type=noncoding;ID=Ler_NEW_RNA_F_31745;
Chr5	Lerv7	transcript	6797472	6797994	.	+	.	geneID=Ler_NEW_RNA_F_31745;coding_prediction=noncoding;predicted_type=noncoding;ID=Ler_NEW_RNA_F_31745.1;Parent=Ler_NEW_RNA_F_31745;
Chr5	Lerv7	exon	6797472	6797994	.	+	.	geneID=Ler_NEW_RNA_F_31745;coding_prediction=noncoding;predicted_type=noncoding;Parent=Ler_NEW_RNA_F_31745.1;
Chr5	Lerv7	gene	6799134	6799412	.	+	.	geneID=Ler_NEW_RNA_F_31748;coding_prediction=noncoding;predicted_type=noncoding;ID=Ler_NEW_RNA_F_31748;
Chr5	Lerv7	transcript	6799134	6799412	.	+	.	geneID=Ler_NEW_RNA_F_31748;coding_prediction=noncoding;predicted_type=noncoding;ID=Ler_NEW_RNA_F_31748.1;Parent=Ler_NEW_RNA_F_31748;
Chr5	Lerv7	exon	6799134	6799412	.	+	.	geneID=Ler_NEW_RNA_F_31748;coding_prediction=noncoding;predicted_type=noncoding;Parent=Ler_NEW_RNA_F_31748.1;
Chr5	Merge	gene	6820689	6820907	.	-	.	geneID=Fused_5233;coding_prediction=noncoding;predicted_type=noncoding;ID=Fused_5233;
Chr5	Merge	transcript	6820689	6820907	.	-	.	geneID=Fused_5233;coding_prediction=noncoding;predicted_type=noncoding;ID=Fused_5233.1;Parent=Fused_5233;
Chr5	Merge	exon	6820689	6820907	.	-	.	geneID=Fused_5233;coding_prediction=noncoding;predicted_type=noncoding;Parent=Fused_5233.1;
Chr5	Merge	gene	6881546	6881793	.	+	.	geneID=Fused_5235;coding_prediction=noncoding;predicted_type=noncoding;ID=Fused_5235;
Chr5	Merge	transcript	6881546	6881793	.	+	.	geneID=Fused_5235;coding_prediction=noncoding;predicted_type=noncoding;ID=Fused_5235.1;Parent=Fused_5235;
Chr5	Merge	exon	6881546	6881793	.	+	.	geneID=Fused_5235;coding_prediction=noncoding;predicted_type=noncoding;Parent=Fused_5235.1;
Chr5	Merge	gene	6889289	6890285	.	-	.	geneID=Fused_5236;coding_prediction=noncoding;predicted_type=noncoding;ID=Fused_5236;
Chr5	Merge	transcript	6889289	6890285	.	-	.	geneID=Fused_5236;coding_prediction=noncoding;predicted_type=noncoding;ID=Fused_5236.1;Parent=Fused_5236;
Chr5	Merge	exon	6889289	6890285	.	-	.	geneID=Fused_5236;coding_prediction=noncoding;predicted_type=noncoding;Parent=Fused_5236.1;
Chr5	Merge	gene	6898263	6898478	.	+	.	geneID=Fused_5238;coding_prediction=noncoding;predicted_type=noncoding;ID=Fused_5238;
Chr5	Merge	transcript	6898263	6898478	.	+	.	geneID=Fused_5238;coding_prediction=noncoding;predicted_type=noncoding;ID=Fused_5238.1;Parent=Fused_5238;
Chr5	Merge	exon	6898263	6898478	.	+	.	geneID=Fused_5238;coding_prediction=noncoding;predicted_type=noncoding;Parent=Fused_5238.1;
Chr5	Merge	gene	6904927	6905575	.	-	.	geneID=Fused_5239;coding_prediction=noncoding;predicted_type=noncoding;ID=Fused_5239;
Chr5	Merge	transcript	6904927	6905575	.	-	.	geneID=Fused_5239;coding_prediction=noncoding;predicted_type=noncoding;ID=Fused_5239.1;Parent=Fused_5239;
Chr5	Merge	exon	6904927	6905575	.	-	.	geneID=Fused_5239;coding_prediction=noncoding;predicted_type=noncoding;Parent=Fused_5239.1;
Chr5	Merge	gene	6908521	6908939	.	+	.	geneID=Fused_5241;coding_prediction=noncoding;predicted_type=noncoding;ID=Fused_5241;
Chr5	Merge	transcript	6908521	6908939	.	+	.	geneID=Fused_5241;coding_prediction=noncoding;predicted_type=noncoding;ID=Fused_5241.1;Parent=Fused_5241;
Chr5	Merge	exon	6908521	6908939	.	+	.	geneID=Fused_5241;coding_prediction=noncoding;predicted_type=noncoding;Parent=Fused_5241.1;
Chr5	Merge	gene	6913532	6914021	.	-	.	geneID=Fused_5242;coding_prediction=coding;predicted_type=coding;ID=Fused_5242;
Chr5	Merge	transcript	6913532	6914021	.	-	.	geneID=Fused_5242;coding_prediction=coding;predicted_type=coding;ID=Fused_5242.1;Parent=Fused_5242;
Chr5	Merge	exon	6913532	6914021	.	-	.	geneID=Fused_5242;coding_prediction=coding;predicted_type=coding;Parent=Fused_5242.1;
Chr5	CANTATAdb	gene	6923138	6923713	.	+	.	geneID=CNT2087941;coding_prediction=noncoding;predicted_type=noncoding;ID=CNT2087941;
Chr5	CANTATAdb	transcript	6923138	6923713	.	+	.	geneID=CNT2087941;coding_prediction=noncoding;predicted_type=noncoding;ID=CNT2087941;Parent=CNT2087941;
Chr5	CANTATAdb	exon	6923138	6923713	.	+	.	geneID=CNT2087941;coding_prediction=noncoding;predicted_type=noncoding;Parent=CNT2087941;
Chr5	Merge	gene	6930636	6931180	.	-	.	geneID=Fused_5244;coding_prediction=noncoding;predicted_type=noncoding;ID=Fused_5244;
Chr5	Merge	transcript	6930636	6931180	.	-	.	geneID=Fused_5244;coding_prediction=noncoding;predicted_type=noncoding;ID=Fused_5244.1;Parent=Fused_5244;
Chr5	Merge	exon	6930636	6931180	.	-	.	geneID=Fused_5244;coding_prediction=noncoding;predicted_type=noncoding;Parent=Fused_5244.1;
Chr5	Lerv7	gene	6940990	6941236	.	-	.	geneID=Ler_NEW_RNA_R_32095;coding_prediction=coding;predicted_type=coding;ID=Ler_NEW_RNA_R_32095;
Chr5	Lerv7	transcript	6940990	6941236	.	-	.	geneID=Ler_NEW_RNA_R_32095;coding_prediction=coding;predicted_type=coding;ID=Ler_NEW_RNA_R_32095.1;Parent=Ler_NEW_RNA_R_32095;
Chr5	Lerv7	exon	6940990	6941236	.	-	.	geneID=Ler_NEW_RNA_R_32095;coding_prediction=coding;predicted_type=coding;Parent=Ler_NEW_RNA_R_32095.1;
Chr5	Merge	gene	6946639	6947428	.	+	.	geneID=Fused_5247;coding_prediction=noncoding;predicted_type=noncoding;ID=Fused_5247;
Chr5	Merge	transcript	6946639	6947428	.	+	.	geneID=Fused_5247;coding_prediction=noncoding;predicted_type=noncoding;ID=Fused_5247.1;Parent=Fused_5247;
Chr5	Merge	exon	6946639	6947428	.	+	.	geneID=Fused_5247;coding_prediction=noncoding;predicted_type=noncoding;Parent=Fused_5247.1;
Chr5	Merge	gene	6980094	6980402	.	+	.	geneID=Fused_5249;coding_prediction=noncoding;predicted_type=noncoding;ID=Fused_5249;
Chr5	Merge	transcript	6980094	6980402	.	+	.	geneID=Fused_5249;coding_prediction=noncoding;predicted_type=noncoding;ID=Fused_5249.1;Parent=Fused_5249;
Chr5	Merge	exon	6980094	6980402	.	+	.	geneID=Fused_5249;coding_prediction=noncoding;predicted_type=noncoding;Parent=Fused_5249.1;
Chr5	Lerv7	gene	6989552	6989751	.	+	.	geneID=Ler_NEW_RNA_F_31822;coding_prediction=coding;predicted_type=coding;ID=Ler_NEW_RNA_F_31822;
Chr5	Lerv7	transcript	6989552	6989751	.	+	.	geneID=Ler_NEW_RNA_F_31822;coding_prediction=coding;predicted_type=coding;ID=Ler_NEW_RNA_F_31822.1;Parent=Ler_NEW_RNA_F_31822;
Chr5	Lerv7	exon	6989552	6989751	.	+	.	geneID=Ler_NEW_RNA_F_31822;coding_prediction=coding;predicted_type=coding;Parent=Ler_NEW_RNA_F_31822.1;
Chr5	Merge	gene	7016473	7017028	.	+	.	geneID=Fused_5250;coding_prediction=noncoding;predicted_type=noncoding;ID=Fused_5250;
Chr5	Merge	transcript	7016473	7017028	.	+	.	geneID=Fused_5250;coding_prediction=noncoding;predicted_type=noncoding;ID=Fused_5250.1;Parent=Fused_5250;
Chr5	Merge	exon	7016473	7017028	.	+	.	geneID=Fused_5250;coding_prediction=noncoding;predicted_type=noncoding;Parent=Fused_5250.1;
Chr5	CANTATAdb	gene	7018025	7019185	.	+	.	geneID=CNT2086609;coding_prediction=noncoding;predicted_type=noncoding;ID=CNT2086609;
Chr5	CANTATAdb	transcript	7018025	7019185	.	+	.	geneID=CNT2086609;coding_prediction=noncoding;predicted_type=noncoding;ID=CNT2086609;Parent=CNT2086609;
Chr5	CANTATAdb	exon	7018025	7019185	.	+	.	geneID=CNT2086609;coding_prediction=noncoding;predicted_type=noncoding;Parent=CNT2086609;
Chr5	CANTATAdb	gene	7019651	7020399	.	+	.	geneID=CNT2086603;coding_prediction=noncoding;predicted_type=noncoding;ID=CNT2086603;
Chr5	CANTATAdb	transcript	7019651	7020399	.	+	.	geneID=CNT2086603;coding_prediction=noncoding;predicted_type=noncoding;ID=CNT2086603;Parent=CNT2086603;
Chr5	CANTATAdb	exon	7019651	7020399	.	+	.	geneID=CNT2086603;coding_prediction=noncoding;predicted_type=noncoding;Parent=CNT2086603;
Chr5	Lerv7	gene	7022438	7022735	.	+	.	geneID=Ler_NEW_RNA_F_31832;coding_prediction=noncoding;predicted_type=noncoding;ID=Ler_NEW_RNA_F_31832;
Chr5	Lerv7	transcript	7022438	7022735	.	+	.	geneID=Ler_NEW_RNA_F_31832;coding_prediction=noncoding;predicted_type=noncoding;ID=Ler_NEW_RNA_F_31832.1;Parent=Ler_NEW_RNA_F_31832;
Chr5	Lerv7	exon	7022438	7022735	.	+	.	geneID=Ler_NEW_RNA_F_31832;coding_prediction=noncoding;predicted_type=noncoding;Parent=Ler_NEW_RNA_F_31832.1;
Chr5	Merge	gene	7023371	7023589	.	+	.	geneID=Fused_5252;coding_prediction=coding;predicted_type=coding;ID=Fused_5252;
Chr5	Merge	transcript	7023371	7023589	.	+	.	geneID=Fused_5252;coding_prediction=coding;predicted_type=coding;ID=Fused_5252.1;Parent=Fused_5252;
Chr5	Merge	exon	7023371	7023589	.	+	.	geneID=Fused_5252;coding_prediction=coding;predicted_type=coding;Parent=Fused_5252.1;
Chr5	Araport11	gene	7039538	7042346	.	+	.	geneID=AT5G03255;coding_prediction=coding;predicted_type=noncoding;ID=AT5G03255;
Chr5	Araport11	transcript	7039538	7042346	.	+	.	geneID=AT5G03255;coding_prediction=coding;predicted_type=noncoding;ID=AT5G03255.1;Parent=AT5G03255;
Chr5	Araport11	exon	7039538	7041268	.	+	.	geneID=AT5G03255;coding_prediction=coding;predicted_type=noncoding;Parent=AT5G03255.1;
Chr5	Araport11	exon	7041399	7042346	.	+	.	geneID=AT5G03255;coding_prediction=coding;predicted_type=noncoding;Parent=AT5G03255.1;
Chr5	Lerv7	gene	7042876	7043506	.	+	.	geneID=Ler_NEW_RNA_F_31841;coding_prediction=coding;predicted_type=coding;ID=Ler_NEW_RNA_F_31841;
Chr5	Lerv7	transcript	7042876	7043506	.	+	.	geneID=Ler_NEW_RNA_F_31841;coding_prediction=coding;predicted_type=coding;ID=Ler_NEW_RNA_F_31841.1;Parent=Ler_NEW_RNA_F_31841;
Chr5	Lerv7	exon	7042876	7043506	.	+	.	geneID=Ler_NEW_RNA_F_31841;coding_prediction=coding;predicted_type=coding;Parent=Ler_NEW_RNA_F_31841.1;
Chr5	Merge	gene	7044444	7044656	.	+	.	geneID=Fused_5254;coding_prediction=noncoding;predicted_type=noncoding;ID=Fused_5254;
Chr5	Merge	transcript	7044444	7044656	.	+	.	geneID=Fused_5254;coding_prediction=noncoding;predicted_type=noncoding;ID=Fused_5254.1;Parent=Fused_5254;
Chr5	Merge	exon	7044444	7044656	.	+	.	geneID=Fused_5254;coding_prediction=noncoding;predicted_type=noncoding;Parent=Fused_5254.1;
Chr5	Merge	gene	7051974	7052678	.	-	.	geneID=Fused_5255;coding_prediction=noncoding;predicted_type=noncoding;ID=Fused_5255;
Chr5	Merge	transcript	7051974	7052678	.	-	.	geneID=Fused_5255;coding_prediction=noncoding;predicted_type=noncoding;ID=Fused_5255.1;Parent=Fused_5255;
Chr5	Merge	exon	7051974	7052678	.	-	.	geneID=Fused_5255;coding_prediction=noncoding;predicted_type=noncoding;Parent=Fused_5255.1;
Chr5	Merge	gene	7053597	7054166	.	-	.	geneID=Fused_5256;coding_prediction=noncoding;predicted_type=noncoding;ID=Fused_5256;
Chr5	Merge	transcript	7053597	7054166	.	-	.	geneID=Fused_5256;coding_prediction=noncoding;predicted_type=noncoding;ID=Fused_5256.1;Parent=Fused_5256;
Chr5	Merge	exon	7053597	7054166	.	-	.	geneID=Fused_5256;coding_prediction=noncoding;predicted_type=noncoding;Parent=Fused_5256.1;
Chr5	Merge	gene	7056254	7056685	.	-	.	geneID=Fused_5257;coding_prediction=coding;predicted_type=coding;ID=Fused_5257;
Chr5	Merge	transcript	7056254	7056685	.	-	.	geneID=Fused_5257;coding_prediction=coding;predicted_type=coding;ID=Fused_5257.1;Parent=Fused_5257;
Chr5	Merge	exon	7056254	7056685	.	-	.	geneID=Fused_5257;coding_prediction=coding;predicted_type=coding;Parent=Fused_5257.1;
Chr5	Merge	gene	7064041	7064325	.	+	.	geneID=Fused_5258;coding_prediction=noncoding;predicted_type=noncoding;ID=Fused_5258;
Chr5	Merge	transcript	7064041	7064325	.	+	.	geneID=Fused_5258;coding_prediction=noncoding;predicted_type=noncoding;ID=Fused_5258.1;Parent=Fused_5258;
Chr5	Merge	exon	7064041	7064325	.	+	.	geneID=Fused_5258;coding_prediction=noncoding;predicted_type=noncoding;Parent=Fused_5258.1;
Chr5	Merge	gene	7080490	7080747	.	+	.	geneID=Fused_5259;coding_prediction=coding;predicted_type=coding;ID=Fused_5259;
Chr5	Merge	transcript	7080490	7080747	.	+	.	geneID=Fused_5259;coding_prediction=coding;predicted_type=coding;ID=Fused_5259.1;Parent=Fused_5259;
Chr5	Merge	exon	7080490	7080747	.	+	.	geneID=Fused_5259;coding_prediction=coding;predicted_type=coding;Parent=Fused_5259.1;
Chr5	Merge	gene	7104603	7105881	.	-	.	geneID=Fused_5260;coding_prediction=noncoding;predicted_type=noncoding;ID=Fused_5260;
Chr5	Merge	transcript	7104603	7105881	.	-	.	geneID=Fused_5260;coding_prediction=noncoding;predicted_type=noncoding;ID=Fused_5260.1;Parent=Fused_5260;
Chr5	Merge	exon	7104603	7105881	.	-	.	geneID=Fused_5260;coding_prediction=noncoding;predicted_type=noncoding;Parent=Fused_5260.1;
Chr5	Col	gene	7111804	7112149	.	-	.	geneID=Col_NEW_RNA_R_29911;coding_prediction=noncoding;predicted_type=noncoding;ID=Col_NEW_RNA_R_29911;
Chr5	Col	transcript	7111804	7112149	.	-	.	geneID=Col_NEW_RNA_R_29911;coding_prediction=noncoding;predicted_type=noncoding;ID=Col_NEW_RNA_R_29911.1;Parent=Col_NEW_RNA_R_29911;
Chr5	Col	exon	7111804	7112149	.	-	.	geneID=Col_NEW_RNA_R_29911;coding_prediction=noncoding;predicted_type=noncoding;Parent=Col_NEW_RNA_R_29911.1;
Chr5	Merge	gene	7112395	7112696	.	-	.	geneID=Fused_5261;coding_prediction=noncoding;predicted_type=noncoding;ID=Fused_5261;
Chr5	Merge	transcript	7112395	7112696	.	-	.	geneID=Fused_5261;coding_prediction=noncoding;predicted_type=noncoding;ID=Fused_5261.1;Parent=Fused_5261;
Chr5	Merge	exon	7112395	7112696	.	-	.	geneID=Fused_5261;coding_prediction=noncoding;predicted_type=noncoding;Parent=Fused_5261.1;
Chr5	Lerv7	gene	7134306	7134571	.	+	.	geneID=Ler_NEW_RNA_F_31874;coding_prediction=noncoding;predicted_type=noncoding;ID=Ler_NEW_RNA_F_31874;
Chr5	Lerv7	transcript	7134306	7134571	.	+	.	geneID=Ler_NEW_RNA_F_31874;coding_prediction=noncoding;predicted_type=noncoding;ID=Ler_NEW_RNA_F_31874.1;Parent=Ler_NEW_RNA_F_31874;
Chr5	Lerv7	exon	7134306	7134571	.	+	.	geneID=Ler_NEW_RNA_F_31874;coding_prediction=noncoding;predicted_type=noncoding;Parent=Ler_NEW_RNA_F_31874.1;
Chr5	Merge	gene	7135921	7136200	.	+	.	geneID=Fused_5262;coding_prediction=noncoding;predicted_type=noncoding;ID=Fused_5262;
Chr5	Merge	transcript	7135921	7136200	.	+	.	geneID=Fused_5262;coding_prediction=noncoding;predicted_type=noncoding;ID=Fused_5262.1;Parent=Fused_5262;
Chr5	Merge	exon	7135921	7136200	.	+	.	geneID=Fused_5262;coding_prediction=noncoding;predicted_type=noncoding;Parent=Fused_5262.1;
Chr5	Araport11	gene	7140395	7140750	.	-	.	geneID=AT5G00430;coding_prediction=noncoding;predicted_type=noncoding;ID=AT5G00430;
Chr5	Araport11	transcript	7140395	7140750	.	-	.	geneID=AT5G00430;coding_prediction=noncoding;predicted_type=noncoding;ID=AT5G00430.1;Parent=AT5G00430;
Chr5	Araport11	exon	7140395	7140750	.	-	.	geneID=AT5G00430;coding_prediction=noncoding;predicted_type=noncoding;Parent=AT5G00430.1;
Chr5	Merge	gene	7149957	7150188	.	+	.	geneID=Fused_5263;coding_prediction=coding;predicted_type=coding;ID=Fused_5263;
Chr5	Merge	transcript	7149957	7150188	.	+	.	geneID=Fused_5263;coding_prediction=coding;predicted_type=coding;ID=Fused_5263.1;Parent=Fused_5263;
Chr5	Merge	exon	7149957	7150188	.	+	.	geneID=Fused_5263;coding_prediction=coding;predicted_type=coding;Parent=Fused_5263.1;
Chr5	Benfey	gene	7187826	7188255	.	+	.	geneID=RLFS_033915_fwd;coding_prediction=noncoding;predicted_type=noncoding;ID=RLFS_033915_fwd;
Chr5	Benfey	transcript	7187826	7188255	.	+	.	geneID=RLFS_033915_fwd;coding_prediction=noncoding;predicted_type=noncoding;ID=RLFS_033915_fwd;Parent=RLFS_033915_fwd;
Chr5	Benfey	exon	7187826	7188255	.	+	.	geneID=RLFS_033915_fwd;coding_prediction=noncoding;predicted_type=noncoding;Parent=RLFS_033915_fwd;
Chr5	Merge	gene	7190453	7191463	.	+	.	geneID=Fused_5264;coding_prediction=coding;predicted_type=coding;ID=Fused_5264;
Chr5	Merge	transcript	7190453	7191463	.	+	.	geneID=Fused_5264;coding_prediction=coding;predicted_type=coding;ID=Fused_5264.1;Parent=Fused_5264;
Chr5	Merge	exon	7190453	7191463	.	+	.	geneID=Fused_5264;coding_prediction=coding;predicted_type=coding;Parent=Fused_5264.1;
Chr5	Merge	gene	7198431	7198722	.	-	.	geneID=Fused_5265;coding_prediction=noncoding;predicted_type=noncoding;ID=Fused_5265;
Chr5	Merge	transcript	7198431	7198722	.	-	.	geneID=Fused_5265;coding_prediction=noncoding;predicted_type=noncoding;ID=Fused_5265.1;Parent=Fused_5265;
Chr5	Merge	exon	7198431	7198722	.	-	.	geneID=Fused_5265;coding_prediction=noncoding;predicted_type=noncoding;Parent=Fused_5265.1;
Chr5	CANTATAdb	gene	7199819	7201196	.	+	.	geneID=CNT2086169;coding_prediction=coding;predicted_type=noncoding;ID=CNT2086169;
Chr5	CANTATAdb	transcript	7199819	7201196	.	+	.	geneID=CNT2086169;coding_prediction=coding;predicted_type=noncoding;ID=CNT2086169;Parent=CNT2086169;
Chr5	CANTATAdb	exon	7199819	7201196	.	+	.	geneID=CNT2086169;coding_prediction=coding;predicted_type=noncoding;Parent=CNT2086169;
Chr5	Merge	gene	7212504	7212744	.	-	.	geneID=Fused_5267;coding_prediction=noncoding;predicted_type=noncoding;ID=Fused_5267;
Chr5	Merge	transcript	7212504	7212744	.	-	.	geneID=Fused_5267;coding_prediction=noncoding;predicted_type=noncoding;ID=Fused_5267.1;Parent=Fused_5267;
Chr5	Merge	exon	7212504	7212744	.	-	.	geneID=Fused_5267;coding_prediction=noncoding;predicted_type=noncoding;Parent=Fused_5267.1;
Chr5	Merge	gene	7223065	7223348	.	+	.	geneID=Fused_5268;coding_prediction=noncoding;predicted_type=noncoding;ID=Fused_5268;
Chr5	Merge	transcript	7223065	7223348	.	+	.	geneID=Fused_5268;coding_prediction=noncoding;predicted_type=noncoding;ID=Fused_5268.1;Parent=Fused_5268;
Chr5	Merge	exon	7223065	7223348	.	+	.	geneID=Fused_5268;coding_prediction=noncoding;predicted_type=noncoding;Parent=Fused_5268.1;
Chr5	Lerv7	gene	7224161	7224373	.	+	.	geneID=Ler_NEW_RNA_F_31906;coding_prediction=coding;predicted_type=coding;ID=Ler_NEW_RNA_F_31906;
Chr5	Lerv7	transcript	7224161	7224373	.	+	.	geneID=Ler_NEW_RNA_F_31906;coding_prediction=coding;predicted_type=coding;ID=Ler_NEW_RNA_F_31906.1;Parent=Ler_NEW_RNA_F_31906;
Chr5	Lerv7	exon	7224161	7224373	.	+	.	geneID=Ler_NEW_RNA_F_31906;coding_prediction=coding;predicted_type=coding;Parent=Ler_NEW_RNA_F_31906.1;
Chr5	Merge	gene	7239901	7240140	.	+	.	geneID=Fused_5270;coding_prediction=noncoding;predicted_type=noncoding;ID=Fused_5270;
Chr5	Merge	transcript	7239901	7240140	.	+	.	geneID=Fused_5270;coding_prediction=noncoding;predicted_type=noncoding;ID=Fused_5270.1;Parent=Fused_5270;
Chr5	Merge	exon	7239901	7240140	.	+	.	geneID=Fused_5270;coding_prediction=noncoding;predicted_type=noncoding;Parent=Fused_5270.1;
Chr5	Merge	gene	7246316	7246518	.	+	.	geneID=Fused_5272;coding_prediction=noncoding;predicted_type=noncoding;ID=Fused_5272;
Chr5	Merge	transcript	7246316	7246518	.	+	.	geneID=Fused_5272;coding_prediction=noncoding;predicted_type=noncoding;ID=Fused_5272.1;Parent=Fused_5272;
Chr5	Merge	exon	7246316	7246518	.	+	.	geneID=Fused_5272;coding_prediction=noncoding;predicted_type=noncoding;Parent=Fused_5272.1;
Chr5	Merge	gene	7250321	7251791	.	+	.	geneID=Fused_5273;coding_prediction=noncoding;predicted_type=noncoding;ID=Fused_5273;
Chr5	Merge	transcript	7250321	7251791	.	+	.	geneID=Fused_5273;coding_prediction=noncoding;predicted_type=noncoding;ID=Fused_5273.1;Parent=Fused_5273;
Chr5	Merge	exon	7250321	7251791	.	+	.	geneID=Fused_5273;coding_prediction=noncoding;predicted_type=noncoding;Parent=Fused_5273.1;
Chr5	Araport11	gene	7275231	7275925	.	+	.	geneID=AT5G22145;coding_prediction=noncoding;predicted_type=coding;ID=AT5G22145;
Chr5	Araport11	transcript	7275231	7275584	.	+	.	geneID=AT5G22145;coding_prediction=noncoding;predicted_type=coding;ID=AT5G22145.1;Parent=AT5G22145;
Chr5	Araport11	exon	7275231	7275584	.	+	.	geneID=AT5G22145;coding_prediction=noncoding;predicted_type=coding;Parent=AT5G22145.1;
Chr5	Araport11	transcript	7275711	7275925	.	+	.	geneID=AT5G22145;coding_prediction=noncoding;predicted_type=coding;ID=AT5G22145.1;Parent=AT5G22145;
Chr5	Araport11	exon	7275711	7275925	.	+	.	geneID=AT5G22145;coding_prediction=noncoding;predicted_type=coding;Parent=AT5G22145.1;
Chr5	Col	gene	7299398	7299840	.	-	.	geneID=Col_NEW_RNA_R_29948;coding_prediction=coding;predicted_type=coding;ID=Col_NEW_RNA_R_29948;
Chr5	Col	transcript	7299398	7299840	.	-	.	geneID=Col_NEW_RNA_R_29948;coding_prediction=coding;predicted_type=coding;ID=Col_NEW_RNA_R_29948.1;Parent=Col_NEW_RNA_R_29948;
Chr5	Col	exon	7299398	7299840	.	-	.	geneID=Col_NEW_RNA_R_29948;coding_prediction=coding;predicted_type=coding;Parent=Col_NEW_RNA_R_29948.1;
Chr5	Merge	gene	7300210	7301280	.	+	.	geneID=Fused_5276;coding_prediction=noncoding;predicted_type=noncoding;ID=Fused_5276;
Chr5	Merge	transcript	7300210	7301280	.	+	.	geneID=Fused_5276;coding_prediction=noncoding;predicted_type=noncoding;ID=Fused_5276.1;Parent=Fused_5276;
Chr5	Merge	exon	7300210	7301280	.	+	.	geneID=Fused_5276;coding_prediction=noncoding;predicted_type=noncoding;Parent=Fused_5276.1;
Chr5	Araport11	gene	7318319	7318995	.	+	.	geneID=AT5TE26690;coding_prediction=noncoding;predicted_type=TE;ID=AT5TE26690;
Chr5	Araport11	transcript	7318319	7318995	.	+	.	geneID=AT5TE26690;coding_prediction=noncoding;predicted_type=TE;ID=AT5TE26690;Parent=AT5TE26690;
Chr5	Araport11	exon	7318319	7318995	.	+	.	geneID=AT5TE26690;coding_prediction=noncoding;predicted_type=TE;Parent=AT5TE26690;
Chr5	Lerv7	gene	7323011	7323228	.	+	.	geneID=Ler_NEW_RNA_F_31949;coding_prediction=noncoding;predicted_type=noncoding;ID=Ler_NEW_RNA_F_31949;
Chr5	Lerv7	transcript	7323011	7323228	.	+	.	geneID=Ler_NEW_RNA_F_31949;coding_prediction=noncoding;predicted_type=noncoding;ID=Ler_NEW_RNA_F_31949.1;Parent=Ler_NEW_RNA_F_31949;
Chr5	Lerv7	exon	7323011	7323228	.	+	.	geneID=Ler_NEW_RNA_F_31949;coding_prediction=noncoding;predicted_type=noncoding;Parent=Ler_NEW_RNA_F_31949.1;
Chr5	Lerv7	gene	7337327	7337570	.	-	.	geneID=Ler_NEW_RNA_R_32210;coding_prediction=coding;predicted_type=coding;ID=Ler_NEW_RNA_R_32210;
Chr5	Lerv7	transcript	7337327	7337570	.	-	.	geneID=Ler_NEW_RNA_R_32210;coding_prediction=coding;predicted_type=coding;ID=Ler_NEW_RNA_R_32210.1;Parent=Ler_NEW_RNA_R_32210;
Chr5	Lerv7	exon	7337327	7337570	.	-	.	geneID=Ler_NEW_RNA_R_32210;coding_prediction=coding;predicted_type=coding;Parent=Ler_NEW_RNA_R_32210.1;
Chr5	Col	gene	7359425	7359630	.	+	.	geneID=Col_NEW_RNA_F_29734;coding_prediction=noncoding;predicted_type=noncoding;ID=Col_NEW_RNA_F_29734;
Chr5	Col	transcript	7359425	7359630	.	+	.	geneID=Col_NEW_RNA_F_29734;coding_prediction=noncoding;predicted_type=noncoding;ID=Col_NEW_RNA_F_29734.1;Parent=Col_NEW_RNA_F_29734;
Chr5	Col	exon	7359425	7359630	.	+	.	geneID=Col_NEW_RNA_F_29734;coding_prediction=noncoding;predicted_type=noncoding;Parent=Col_NEW_RNA_F_29734.1;
Chr5	Merge	gene	7361988	7362339	.	-	.	geneID=Fused_5278;coding_prediction=noncoding;predicted_type=noncoding;ID=Fused_5278;
Chr5	Merge	transcript	7361988	7362339	.	-	.	geneID=Fused_5278;coding_prediction=noncoding;predicted_type=noncoding;ID=Fused_5278.1;Parent=Fused_5278;
Chr5	Merge	exon	7361988	7362339	.	-	.	geneID=Fused_5278;coding_prediction=noncoding;predicted_type=noncoding;Parent=Fused_5278.1;
Chr5	Merge	gene	7371780	7371988	.	+	.	geneID=Fused_5279;coding_prediction=coding;predicted_type=coding;ID=Fused_5279;
Chr5	Merge	transcript	7371780	7371988	.	+	.	geneID=Fused_5279;coding_prediction=coding;predicted_type=coding;ID=Fused_5279.1;Parent=Fused_5279;
Chr5	Merge	exon	7371780	7371988	.	+	.	geneID=Fused_5279;coding_prediction=coding;predicted_type=coding;Parent=Fused_5279.1;
Chr5	Benfey	gene	7421086	7421542	.	+	.	geneID=RLFS_033920_fwd;coding_prediction=noncoding;predicted_type=noncoding;ID=RLFS_033920_fwd;
Chr5	Benfey	transcript	7421086	7421542	.	+	.	geneID=RLFS_033920_fwd;coding_prediction=noncoding;predicted_type=noncoding;ID=RLFS_033920_fwd;Parent=RLFS_033920_fwd;
Chr5	Benfey	exon	7421086	7421542	.	+	.	geneID=RLFS_033920_fwd;coding_prediction=noncoding;predicted_type=noncoding;Parent=RLFS_033920_fwd;
Chr5	Araport11	gene	7424112	7425074	.	+	.	geneID=AT5G22555;coding_prediction=coding;predicted_type=coding;ID=AT5G22555;
Chr5	Araport11	transcript	7424112	7425074	.	+	.	geneID=AT5G22555;coding_prediction=coding;predicted_type=coding;ID=AT5G22555.1;Parent=AT5G22555;
Chr5	Araport11	exon	7424112	7424238	.	+	.	geneID=AT5G22555;coding_prediction=coding;predicted_type=coding;Parent=AT5G22555.1;
Chr5	Araport11	exon	7424416	7424479	.	+	.	geneID=AT5G22555;coding_prediction=coding;predicted_type=coding;Parent=AT5G22555.1;
Chr5	Araport11	exon	7424805	7425074	.	+	.	geneID=AT5G22555;coding_prediction=coding;predicted_type=coding;Parent=AT5G22555.1;
Chr5	Merge	gene	7427001	7427846	.	+	.	geneID=Fused_5281;coding_prediction=coding;predicted_type=coding;ID=Fused_5281;
Chr5	Merge	transcript	7427001	7427846	.	+	.	geneID=Fused_5281;coding_prediction=coding;predicted_type=coding;ID=Fused_5281.1;Parent=Fused_5281;
Chr5	Merge	exon	7427001	7427846	.	+	.	geneID=Fused_5281;coding_prediction=coding;predicted_type=coding;Parent=Fused_5281.1;
Chr5	CANTATAdb	gene	7458608	7460724	.	-	.	geneID=CNT2086686;coding_prediction=noncoding;predicted_type=noncoding;ID=CNT2086686;
Chr5	CANTATAdb	transcript	7458608	7460724	.	-	.	geneID=CNT2086686;coding_prediction=noncoding;predicted_type=noncoding;ID=CNT2086686;Parent=CNT2086686;
Chr5	CANTATAdb	exon	7458608	7458898	.	-	.	geneID=CNT2086686;coding_prediction=noncoding;predicted_type=noncoding;Parent=CNT2086686;
Chr5	CANTATAdb	exon	7459011	7460724	.	-	.	geneID=CNT2086686;coding_prediction=noncoding;predicted_type=noncoding;Parent=CNT2086686;
Chr5	Araport11	gene	7467184	7467664	.	-	.	geneID=AT5TE27220;coding_prediction=noncoding;predicted_type=TE;ID=AT5TE27220;
Chr5	Araport11	transcript	7467184	7467664	.	-	.	geneID=AT5TE27220;coding_prediction=noncoding;predicted_type=TE;ID=AT5TE27220;Parent=AT5TE27220;
Chr5	Araport11	exon	7467184	7467664	.	-	.	geneID=AT5TE27220;coding_prediction=noncoding;predicted_type=TE;Parent=AT5TE27220;
Chr5	Merge	gene	7489725	7490073	.	+	.	geneID=Fused_5286;coding_prediction=noncoding;predicted_type=noncoding;ID=Fused_5286;
Chr5	Merge	transcript	7489725	7490073	.	+	.	geneID=Fused_5286;coding_prediction=noncoding;predicted_type=noncoding;ID=Fused_5286.1;Parent=Fused_5286;
Chr5	Merge	exon	7489725	7490073	.	+	.	geneID=Fused_5286;coding_prediction=noncoding;predicted_type=noncoding;Parent=Fused_5286.1;
Chr5	Lerv7	gene	7493273	7493481	.	+	.	geneID=Ler_NEW_RNA_F_31997;coding_prediction=noncoding;predicted_type=noncoding;ID=Ler_NEW_RNA_F_31997;
Chr5	Lerv7	transcript	7493273	7493481	.	+	.	geneID=Ler_NEW_RNA_F_31997;coding_prediction=noncoding;predicted_type=noncoding;ID=Ler_NEW_RNA_F_31997.1;Parent=Ler_NEW_RNA_F_31997;
Chr5	Lerv7	exon	7493273	7493481	.	+	.	geneID=Ler_NEW_RNA_F_31997;coding_prediction=noncoding;predicted_type=noncoding;Parent=Ler_NEW_RNA_F_31997.1;
Chr5	Lerv7	gene	7506127	7506635	.	-	.	geneID=Ler_NEW_RNA_R_32255;coding_prediction=noncoding;predicted_type=noncoding;ID=Ler_NEW_RNA_R_32255;
Chr5	Lerv7	transcript	7506127	7506635	.	-	.	geneID=Ler_NEW_RNA_R_32255;coding_prediction=noncoding;predicted_type=noncoding;ID=Ler_NEW_RNA_R_32255.1;Parent=Ler_NEW_RNA_R_32255;
Chr5	Lerv7	exon	7506127	7506635	.	-	.	geneID=Ler_NEW_RNA_R_32255;coding_prediction=noncoding;predicted_type=noncoding;Parent=Ler_NEW_RNA_R_32255.1;
Chr5	Lerv7	gene	7522543	7522780	.	+	.	geneID=Ler_NEW_RNA_F_32002;coding_prediction=noncoding;predicted_type=noncoding;ID=Ler_NEW_RNA_F_32002;
Chr5	Lerv7	transcript	7522543	7522780	.	+	.	geneID=Ler_NEW_RNA_F_32002;coding_prediction=noncoding;predicted_type=noncoding;ID=Ler_NEW_RNA_F_32002.1;Parent=Ler_NEW_RNA_F_32002;
Chr5	Lerv7	exon	7522543	7522780	.	+	.	geneID=Ler_NEW_RNA_F_32002;coding_prediction=noncoding;predicted_type=noncoding;Parent=Ler_NEW_RNA_F_32002.1;
Chr5	Merge	gene	7524595	7524810	.	+	.	geneID=Fused_5287;coding_prediction=noncoding;predicted_type=noncoding;ID=Fused_5287;
Chr5	Merge	transcript	7524595	7524810	.	+	.	geneID=Fused_5287;coding_prediction=noncoding;predicted_type=noncoding;ID=Fused_5287.1;Parent=Fused_5287;
Chr5	Merge	exon	7524595	7524810	.	+	.	geneID=Fused_5287;coding_prediction=noncoding;predicted_type=noncoding;Parent=Fused_5287.1;
Chr5	Merge	gene	7532460	7532919	.	+	.	geneID=Fused_5288;coding_prediction=noncoding;predicted_type=noncoding;ID=Fused_5288;
Chr5	Merge	transcript	7532460	7532919	.	+	.	geneID=Fused_5288;coding_prediction=noncoding;predicted_type=noncoding;ID=Fused_5288.1;Parent=Fused_5288;
Chr5	Merge	exon	7532460	7532919	.	+	.	geneID=Fused_5288;coding_prediction=noncoding;predicted_type=noncoding;Parent=Fused_5288.1;
Chr5	Merge	gene	7535772	7536100	.	+	.	geneID=Fused_5289;coding_prediction=noncoding;predicted_type=noncoding;ID=Fused_5289;
Chr5	Merge	transcript	7535772	7536100	.	+	.	geneID=Fused_5289;coding_prediction=noncoding;predicted_type=noncoding;ID=Fused_5289.1;Parent=Fused_5289;
Chr5	Merge	exon	7535772	7536100	.	+	.	geneID=Fused_5289;coding_prediction=noncoding;predicted_type=noncoding;Parent=Fused_5289.1;
Chr5	Merge	gene	7550281	7550673	.	+	.	geneID=Fused_5290;coding_prediction=noncoding;predicted_type=noncoding;ID=Fused_5290;
Chr5	Merge	transcript	7550281	7550673	.	+	.	geneID=Fused_5290;coding_prediction=noncoding;predicted_type=noncoding;ID=Fused_5290.1;Parent=Fused_5290;
Chr5	Merge	exon	7550281	7550673	.	+	.	geneID=Fused_5290;coding_prediction=noncoding;predicted_type=noncoding;Parent=Fused_5290.1;
Chr5	Merge	gene	7566437	7566764	.	+	.	geneID=Fused_5291;coding_prediction=noncoding;predicted_type=noncoding;ID=Fused_5291;
Chr5	Merge	transcript	7566437	7566764	.	+	.	geneID=Fused_5291;coding_prediction=noncoding;predicted_type=noncoding;ID=Fused_5291.1;Parent=Fused_5291;
Chr5	Merge	exon	7566437	7566764	.	+	.	geneID=Fused_5291;coding_prediction=noncoding;predicted_type=noncoding;Parent=Fused_5291.1;
Chr5	Merge	gene	7586700	7587331	.	+	.	geneID=Fused_5292;coding_prediction=noncoding;predicted_type=noncoding;ID=Fused_5292;
Chr5	Merge	transcript	7586700	7587331	.	+	.	geneID=Fused_5292;coding_prediction=noncoding;predicted_type=noncoding;ID=Fused_5292.1;Parent=Fused_5292;
Chr5	Merge	exon	7586700	7587331	.	+	.	geneID=Fused_5292;coding_prediction=noncoding;predicted_type=noncoding;Parent=Fused_5292.1;
Chr5	Merge	gene	7588237	7589378	.	+	.	geneID=Fused_5293;coding_prediction=coding;predicted_type=coding;ID=Fused_5293;
Chr5	Merge	transcript	7588237	7589378	.	+	.	geneID=Fused_5293;coding_prediction=coding;predicted_type=coding;ID=Fused_5293.1;Parent=Fused_5293;
Chr5	Merge	exon	7588237	7589378	.	+	.	geneID=Fused_5293;coding_prediction=coding;predicted_type=coding;Parent=Fused_5293.1;
Chr5	Merge	gene	7611525	7613134	.	-	.	geneID=Fused_5294;coding_prediction=noncoding;predicted_type=noncoding;ID=Fused_5294;
Chr5	Merge	transcript	7611525	7613134	.	-	.	geneID=Fused_5294;coding_prediction=noncoding;predicted_type=noncoding;ID=Fused_5294.1;Parent=Fused_5294;
Chr5	Merge	exon	7611525	7613134	.	-	.	geneID=Fused_5294;coding_prediction=noncoding;predicted_type=noncoding;Parent=Fused_5294.1;
Chr5	Merge	gene	7670780	7673070	.	+	.	geneID=Fused_5295;coding_prediction=noncoding;predicted_type=noncoding;ID=Fused_5295;
Chr5	Merge	transcript	7670780	7673070	.	+	.	geneID=Fused_5295;coding_prediction=noncoding;predicted_type=noncoding;ID=Fused_5295.1;Parent=Fused_5295;
Chr5	Merge	exon	7670780	7670980	.	+	.	geneID=Fused_5295;coding_prediction=noncoding;predicted_type=noncoding;Parent=Fused_5295.1;
Chr5	Merge	exon	7671084	7671439	.	+	.	geneID=Fused_5295;coding_prediction=noncoding;predicted_type=noncoding;Parent=Fused_5295.1;
Chr5	Merge	exon	7671590	7671777	.	+	.	geneID=Fused_5295;coding_prediction=noncoding;predicted_type=noncoding;Parent=Fused_5295.1;
Chr5	Merge	exon	7671868	7672109	.	+	.	geneID=Fused_5295;coding_prediction=noncoding;predicted_type=noncoding;Parent=Fused_5295.1;
Chr5	Merge	exon	7672206	7673070	.	+	.	geneID=Fused_5295;coding_prediction=noncoding;predicted_type=noncoding;Parent=Fused_5295.1;
Chr5	Araport11	gene	7672911	7674098	.	-	.	geneID=AT5G00450;coding_prediction=noncoding;predicted_type=noncoding;ID=AT5G00450;
Chr5	Araport11	transcript	7672911	7674098	.	-	.	geneID=AT5G00450;coding_prediction=noncoding;predicted_type=noncoding;ID=AT5G00450.1;Parent=AT5G00450;
Chr5	Araport11	exon	7672911	7674098	.	-	.	geneID=AT5G00450;coding_prediction=noncoding;predicted_type=noncoding;Parent=AT5G00450.1;
Chr5	Merge	gene	7675925	7676761	.	-	.	geneID=Fused_5297;coding_prediction=coding;predicted_type=coding;ID=Fused_5297;
Chr5	Merge	transcript	7675925	7676761	.	-	.	geneID=Fused_5297;coding_prediction=coding;predicted_type=coding;ID=Fused_5297.1;Parent=Fused_5297;
Chr5	Merge	exon	7675925	7676761	.	-	.	geneID=Fused_5297;coding_prediction=coding;predicted_type=coding;Parent=Fused_5297.1;
Chr5	Merge	gene	7677292	7677868	.	+	.	geneID=Fused_5298;coding_prediction=noncoding;predicted_type=noncoding;ID=Fused_5298;
Chr5	Merge	transcript	7677292	7677868	.	+	.	geneID=Fused_5298;coding_prediction=noncoding;predicted_type=noncoding;ID=Fused_5298.1;Parent=Fused_5298;
Chr5	Merge	exon	7677292	7677868	.	+	.	geneID=Fused_5298;coding_prediction=noncoding;predicted_type=noncoding;Parent=Fused_5298.1;
Chr5	Col	gene	7683159	7683476	.	-	.	geneID=Col_NEW_RNA_R_30057;coding_prediction=noncoding;predicted_type=noncoding;ID=Col_NEW_RNA_R_30057;
Chr5	Col	transcript	7683159	7683476	.	-	.	geneID=Col_NEW_RNA_R_30057;coding_prediction=noncoding;predicted_type=noncoding;ID=Col_NEW_RNA_R_30057.1;Parent=Col_NEW_RNA_R_30057;
Chr5	Col	exon	7683159	7683476	.	-	.	geneID=Col_NEW_RNA_R_30057;coding_prediction=noncoding;predicted_type=noncoding;Parent=Col_NEW_RNA_R_30057.1;
Chr5	Merge	gene	7687158	7688098	.	-	.	geneID=Fused_5299;coding_prediction=noncoding;predicted_type=noncoding;ID=Fused_5299;
Chr5	Merge	transcript	7687158	7688098	.	-	.	geneID=Fused_5299;coding_prediction=noncoding;predicted_type=noncoding;ID=Fused_5299.1;Parent=Fused_5299;
Chr5	Merge	exon	7687158	7688098	.	-	.	geneID=Fused_5299;coding_prediction=noncoding;predicted_type=noncoding;Parent=Fused_5299.1;
Chr5	Benfey	gene	7689217	7689859	.	+	.	geneID=RLFS_033925_fwd;coding_prediction=noncoding;predicted_type=noncoding;ID=RLFS_033925_fwd;
Chr5	Benfey	transcript	7689217	7689859	.	+	.	geneID=RLFS_033925_fwd;coding_prediction=noncoding;predicted_type=noncoding;ID=RLFS_033925_fwd;Parent=RLFS_033925_fwd;
Chr5	Benfey	exon	7689217	7689859	.	+	.	geneID=RLFS_033925_fwd;coding_prediction=noncoding;predicted_type=noncoding;Parent=RLFS_033925_fwd;
Chr5	Araport11	gene	7710900	7711644	.	-	.	geneID=AT5G23115;coding_prediction=noncoding;predicted_type=coding;ID=AT5G23115;
Chr5	Araport11	transcript	7710900	7711644	.	-	.	geneID=AT5G23115;coding_prediction=noncoding;predicted_type=coding;ID=AT5G23115.1;Parent=AT5G23115;
Chr5	Araport11	exon	7710900	7711644	.	-	.	geneID=AT5G23115;coding_prediction=noncoding;predicted_type=coding;Parent=AT5G23115.1;
Chr5	Lerv7	gene	7729056	7729513	.	+	.	geneID=Ler_NEW_RNA_F_32048;coding_prediction=noncoding;predicted_type=noncoding;ID=Ler_NEW_RNA_F_32048;
Chr5	Lerv7	transcript	7729056	7729513	.	+	.	geneID=Ler_NEW_RNA_F_32048;coding_prediction=noncoding;predicted_type=noncoding;ID=Ler_NEW_RNA_F_32048.1;Parent=Ler_NEW_RNA_F_32048;
Chr5	Lerv7	exon	7729056	7729513	.	+	.	geneID=Ler_NEW_RNA_F_32048;coding_prediction=noncoding;predicted_type=noncoding;Parent=Ler_NEW_RNA_F_32048.1;
Chr5	Merge	gene	7731995	7733278	.	+	.	geneID=Fused_5300;coding_prediction=coding;predicted_type=coding;ID=Fused_5300;
Chr5	Merge	transcript	7731995	7733278	.	+	.	geneID=Fused_5300;coding_prediction=coding;predicted_type=coding;ID=Fused_5300.1;Parent=Fused_5300;
Chr5	Merge	exon	7731995	7733278	.	+	.	geneID=Fused_5300;coding_prediction=coding;predicted_type=coding;Parent=Fused_5300.1;
Chr5	Araport11	gene	7733631	7734206	.	-	.	geneID=AT5G00455;coding_prediction=noncoding;predicted_type=noncoding;ID=AT5G00455;
Chr5	Araport11	transcript	7733631	7734206	.	-	.	geneID=AT5G00455;coding_prediction=noncoding;predicted_type=noncoding;ID=AT5G00455.1;Parent=AT5G00455;
Chr5	Araport11	exon	7733631	7734206	.	-	.	geneID=AT5G00455;coding_prediction=noncoding;predicted_type=noncoding;Parent=AT5G00455.1;
Chr5	Merge	gene	7738172	7739378	.	+	.	geneID=Fused_5301;coding_prediction=coding;predicted_type=coding;ID=Fused_5301;
Chr5	Merge	transcript	7738172	7739378	.	+	.	geneID=Fused_5301;coding_prediction=coding;predicted_type=coding;ID=Fused_5301.1;Parent=Fused_5301;
Chr5	Merge	exon	7738172	7739378	.	+	.	geneID=Fused_5301;coding_prediction=coding;predicted_type=coding;Parent=Fused_5301.1;
Chr5	Merge	gene	7742236	7742494	.	-	.	geneID=Fused_5302;coding_prediction=noncoding;predicted_type=noncoding;ID=Fused_5302;
Chr5	Merge	transcript	7742236	7742494	.	-	.	geneID=Fused_5302;coding_prediction=noncoding;predicted_type=noncoding;ID=Fused_5302.1;Parent=Fused_5302;
Chr5	Merge	exon	7742236	7742494	.	-	.	geneID=Fused_5302;coding_prediction=noncoding;predicted_type=noncoding;Parent=Fused_5302.1;
Chr5	Col	gene	7744611	7745086	.	-	.	geneID=Col_NEW_RNA_R_30076;coding_prediction=coding;predicted_type=coding;ID=Col_NEW_RNA_R_30076;
Chr5	Col	transcript	7744611	7745086	.	-	.	geneID=Col_NEW_RNA_R_30076;coding_prediction=coding;predicted_type=coding;ID=Col_NEW_RNA_R_30076.1;Parent=Col_NEW_RNA_R_30076;
Chr5	Col	exon	7744611	7745086	.	-	.	geneID=Col_NEW_RNA_R_30076;coding_prediction=coding;predicted_type=coding;Parent=Col_NEW_RNA_R_30076.1;
Chr5	Merge	gene	7747261	7747500	.	-	.	geneID=Fused_5303;coding_prediction=noncoding;predicted_type=noncoding;ID=Fused_5303;
Chr5	Merge	transcript	7747261	7747500	.	-	.	geneID=Fused_5303;coding_prediction=noncoding;predicted_type=noncoding;ID=Fused_5303.1;Parent=Fused_5303;
Chr5	Merge	exon	7747261	7747500	.	-	.	geneID=Fused_5303;coding_prediction=noncoding;predicted_type=noncoding;Parent=Fused_5303.1;
Chr5	Merge	gene	7752624	7753441	.	+	.	geneID=Fused_5304;coding_prediction=coding;predicted_type=coding;ID=Fused_5304;
Chr5	Merge	transcript	7752624	7753441	.	+	.	geneID=Fused_5304;coding_prediction=coding;predicted_type=coding;ID=Fused_5304.1;Parent=Fused_5304;
Chr5	Merge	exon	7752624	7753441	.	+	.	geneID=Fused_5304;coding_prediction=coding;predicted_type=coding;Parent=Fused_5304.1;
Chr5	Araport11	gene	7808192	7808484	.	-	.	geneID=AT5TE28500;coding_prediction=noncoding;predicted_type=TE;ID=AT5TE28500;
Chr5	Araport11	transcript	7808192	7808484	.	-	.	geneID=AT5TE28500;coding_prediction=noncoding;predicted_type=TE;ID=AT5TE28500;Parent=AT5TE28500;
Chr5	Araport11	exon	7808192	7808484	.	-	.	geneID=AT5TE28500;coding_prediction=noncoding;predicted_type=TE;Parent=AT5TE28500;
Chr5	CANTATAdb	gene	7813002	7813647	.	-	.	geneID=CNT2084981;coding_prediction=noncoding;predicted_type=noncoding;ID=CNT2084981;
Chr5	CANTATAdb	transcript	7813002	7813647	.	-	.	geneID=CNT2084981;coding_prediction=noncoding;predicted_type=noncoding;ID=CNT2084981;Parent=CNT2084981;
Chr5	CANTATAdb	exon	7813002	7813647	.	-	.	geneID=CNT2084981;coding_prediction=noncoding;predicted_type=noncoding;Parent=CNT2084981;
Chr5	Merge	gene	7820319	7820636	.	+	.	geneID=Fused_5307;coding_prediction=noncoding;predicted_type=noncoding;ID=Fused_5307;
Chr5	Merge	transcript	7820319	7820636	.	+	.	geneID=Fused_5307;coding_prediction=noncoding;predicted_type=noncoding;ID=Fused_5307.1;Parent=Fused_5307;
Chr5	Merge	exon	7820319	7820636	.	+	.	geneID=Fused_5307;coding_prediction=noncoding;predicted_type=noncoding;Parent=Fused_5307.1;
Chr5	Benfey	gene	7822975	7823339	.	-	.	geneID=RLFS_033930_rev;coding_prediction=noncoding;predicted_type=noncoding;ID=RLFS_033930_rev;
Chr5	Benfey	transcript	7822975	7823339	.	-	.	geneID=RLFS_033930_rev;coding_prediction=noncoding;predicted_type=noncoding;ID=RLFS_033930_rev;Parent=RLFS_033930_rev;
Chr5	Benfey	exon	7822975	7823339	.	-	.	geneID=RLFS_033930_rev;coding_prediction=noncoding;predicted_type=noncoding;Parent=RLFS_033930_rev;
Chr5	Col	gene	7835122	7835544	.	+	.	geneID=Col_NEW_RNA_F_29876;coding_prediction=noncoding;predicted_type=noncoding;ID=Col_NEW_RNA_F_29876;
Chr5	Col	transcript	7835122	7835544	.	+	.	geneID=Col_NEW_RNA_F_29876;coding_prediction=noncoding;predicted_type=noncoding;ID=Col_NEW_RNA_F_29876.1;Parent=Col_NEW_RNA_F_29876;
Chr5	Col	exon	7835122	7835544	.	+	.	geneID=Col_NEW_RNA_F_29876;coding_prediction=noncoding;predicted_type=noncoding;Parent=Col_NEW_RNA_F_29876.1;
Chr5	Merge	gene	7836578	7836889	.	+	.	geneID=Fused_5309;coding_prediction=noncoding;predicted_type=noncoding;ID=Fused_5309;
Chr5	Merge	transcript	7836578	7836889	.	+	.	geneID=Fused_5309;coding_prediction=noncoding;predicted_type=noncoding;ID=Fused_5309.1;Parent=Fused_5309;
Chr5	Merge	exon	7836578	7836889	.	+	.	geneID=Fused_5309;coding_prediction=noncoding;predicted_type=noncoding;Parent=Fused_5309.1;
Chr5	Merge	gene	7840270	7840534	.	+	.	geneID=Fused_5310;coding_prediction=noncoding;predicted_type=noncoding;ID=Fused_5310;
Chr5	Merge	transcript	7840270	7840534	.	+	.	geneID=Fused_5310;coding_prediction=noncoding;predicted_type=noncoding;ID=Fused_5310.1;Parent=Fused_5310;
Chr5	Merge	exon	7840270	7840534	.	+	.	geneID=Fused_5310;coding_prediction=noncoding;predicted_type=noncoding;Parent=Fused_5310.1;
Chr5	Merge	gene	7865236	7866294	.	+	.	geneID=Fused_5311;coding_prediction=noncoding;predicted_type=noncoding;ID=Fused_5311;
Chr5	Merge	transcript	7865236	7866294	.	+	.	geneID=Fused_5311;coding_prediction=noncoding;predicted_type=noncoding;ID=Fused_5311.1;Parent=Fused_5311;
Chr5	Merge	exon	7865236	7866294	.	+	.	geneID=Fused_5311;coding_prediction=noncoding;predicted_type=noncoding;Parent=Fused_5311.1;
Chr5	Lerv7	gene	7875504	7875754	.	-	.	geneID=Ler_NEW_RNA_R_32391;coding_prediction=coding;predicted_type=coding;ID=Ler_NEW_RNA_R_32391;
Chr5	Lerv7	transcript	7875504	7875754	.	-	.	geneID=Ler_NEW_RNA_R_32391;coding_prediction=coding;predicted_type=coding;ID=Ler_NEW_RNA_R_32391.1;Parent=Ler_NEW_RNA_R_32391;
Chr5	Lerv7	exon	7875504	7875754	.	-	.	geneID=Ler_NEW_RNA_R_32391;coding_prediction=coding;predicted_type=coding;Parent=Ler_NEW_RNA_R_32391.1;
Chr5	Araport11	gene	7877533	7877848	.	-	.	geneID=AT5TE28750;coding_prediction=noncoding;predicted_type=TE;ID=AT5TE28750;
Chr5	Araport11	transcript	7877533	7877848	.	-	.	geneID=AT5TE28750;coding_prediction=noncoding;predicted_type=TE;ID=AT5TE28750;Parent=AT5TE28750;
Chr5	Araport11	exon	7877533	7877848	.	-	.	geneID=AT5TE28750;coding_prediction=noncoding;predicted_type=TE;Parent=AT5TE28750;
Chr5	Araport11	gene	7887653	7888186	.	-	.	geneID=AT5G23590;coding_prediction=noncoding;predicted_type=coding;ID=AT5G23590;
Chr5	Araport11	transcript	7887653	7888186	.	-	.	geneID=AT5G23590;coding_prediction=noncoding;predicted_type=coding;ID=AT5G23590.1;Parent=AT5G23590;
Chr5	Araport11	exon	7887653	7888186	.	-	.	geneID=AT5G23590;coding_prediction=noncoding;predicted_type=coding;Parent=AT5G23590.1;
Chr5	Araport11	gene	7916862	7918119	.	+	.	geneID=AT5G03635;coding_prediction=noncoding;predicted_type=noncoding;ID=AT5G03635;
Chr5	Araport11	transcript	7916862	7918119	.	+	.	geneID=AT5G03635;coding_prediction=noncoding;predicted_type=noncoding;ID=AT5G03635.1;Parent=AT5G03635;
Chr5	Araport11	exon	7916862	7918119	.	+	.	geneID=AT5G03635;coding_prediction=noncoding;predicted_type=noncoding;Parent=AT5G03635.1;
Chr5	Araport11	gene	7928029	7928652	.	+	.	geneID=AT5G23700;coding_prediction=noncoding;predicted_type=coding;ID=AT5G23700;
Chr5	Araport11	transcript	7928029	7928652	.	+	.	geneID=AT5G23700;coding_prediction=noncoding;predicted_type=coding;ID=AT5G23700.2;Parent=AT5G23700;
Chr5	Araport11	exon	7928029	7928652	.	+	.	geneID=AT5G23700;coding_prediction=noncoding;predicted_type=coding;Parent=AT5G23700.2;
Chr5	Merge	gene	7936483	7937760	.	-	.	geneID=Fused_5315;coding_prediction=noncoding;predicted_type=noncoding;ID=Fused_5315;
Chr5	Merge	transcript	7936483	7937760	.	-	.	geneID=Fused_5315;coding_prediction=noncoding;predicted_type=noncoding;ID=Fused_5315.1;Parent=Fused_5315;
Chr5	Merge	exon	7936483	7937760	.	-	.	geneID=Fused_5315;coding_prediction=noncoding;predicted_type=noncoding;Parent=Fused_5315.1;
Chr5	Lerv7	gene	7939029	7939230	.	-	.	geneID=Ler_NEW_RNA_R_32405;coding_prediction=noncoding;predicted_type=noncoding;ID=Ler_NEW_RNA_R_32405;
Chr5	Lerv7	transcript	7939029	7939230	.	-	.	geneID=Ler_NEW_RNA_R_32405;coding_prediction=noncoding;predicted_type=noncoding;ID=Ler_NEW_RNA_R_32405.1;Parent=Ler_NEW_RNA_R_32405;
Chr5	Lerv7	exon	7939029	7939230	.	-	.	geneID=Ler_NEW_RNA_R_32405;coding_prediction=noncoding;predicted_type=noncoding;Parent=Ler_NEW_RNA_R_32405.1;
Chr5	Merge	gene	7941196	7941585	.	+	.	geneID=Fused_5316;coding_prediction=noncoding;predicted_type=noncoding;ID=Fused_5316;
Chr5	Merge	transcript	7941196	7941585	.	+	.	geneID=Fused_5316;coding_prediction=noncoding;predicted_type=noncoding;ID=Fused_5316.1;Parent=Fused_5316;
Chr5	Merge	exon	7941196	7941585	.	+	.	geneID=Fused_5316;coding_prediction=noncoding;predicted_type=noncoding;Parent=Fused_5316.1;
Chr5	CANTATAdb	gene	7945990	7946570	.	+	.	geneID=CNT2087502;coding_prediction=noncoding;predicted_type=noncoding;ID=CNT2087502;
Chr5	CANTATAdb	transcript	7945990	7946570	.	+	.	geneID=CNT2087502;coding_prediction=noncoding;predicted_type=noncoding;ID=CNT2087502;Parent=CNT2087502;
Chr5	CANTATAdb	exon	7945990	7946570	.	+	.	geneID=CNT2087502;coding_prediction=noncoding;predicted_type=noncoding;Parent=CNT2087502;
Chr5	Merge	gene	7961653	7962156	.	-	.	geneID=Fused_5319;coding_prediction=noncoding;predicted_type=noncoding;ID=Fused_5319;
Chr5	Merge	transcript	7961653	7962156	.	-	.	geneID=Fused_5319;coding_prediction=noncoding;predicted_type=noncoding;ID=Fused_5319.1;Parent=Fused_5319;
Chr5	Merge	exon	7961653	7962156	.	-	.	geneID=Fused_5319;coding_prediction=noncoding;predicted_type=noncoding;Parent=Fused_5319.1;
Chr5	Merge	gene	7964153	7964484	.	-	.	geneID=Fused_5320;coding_prediction=noncoding;predicted_type=noncoding;ID=Fused_5320;
Chr5	Merge	transcript	7964153	7964484	.	-	.	geneID=Fused_5320;coding_prediction=noncoding;predicted_type=noncoding;ID=Fused_5320.1;Parent=Fused_5320;
Chr5	Merge	exon	7964153	7964484	.	-	.	geneID=Fused_5320;coding_prediction=noncoding;predicted_type=noncoding;Parent=Fused_5320.1;
Chr5	Merge	gene	7975726	7976051	.	-	.	geneID=Fused_5321;coding_prediction=coding;predicted_type=coding;ID=Fused_5321;
Chr5	Merge	transcript	7975726	7976051	.	-	.	geneID=Fused_5321;coding_prediction=coding;predicted_type=coding;ID=Fused_5321.1;Parent=Fused_5321;
Chr5	Merge	exon	7975726	7976051	.	-	.	geneID=Fused_5321;coding_prediction=coding;predicted_type=coding;Parent=Fused_5321.1;
Chr5	Merge	gene	7981182	7981816	.	+	.	geneID=Fused_5322;coding_prediction=noncoding;predicted_type=noncoding;ID=Fused_5322;
Chr5	Merge	transcript	7981182	7981816	.	+	.	geneID=Fused_5322;coding_prediction=noncoding;predicted_type=noncoding;ID=Fused_5322.1;Parent=Fused_5322;
Chr5	Merge	exon	7981182	7981816	.	+	.	geneID=Fused_5322;coding_prediction=noncoding;predicted_type=noncoding;Parent=Fused_5322.1;
Chr5	Lerv7	gene	7991204	7991408	.	-	.	geneID=Ler_NEW_RNA_R_32426;coding_prediction=noncoding;predicted_type=noncoding;ID=Ler_NEW_RNA_R_32426;
Chr5	Lerv7	transcript	7991204	7991408	.	-	.	geneID=Ler_NEW_RNA_R_32426;coding_prediction=noncoding;predicted_type=noncoding;ID=Ler_NEW_RNA_R_32426.1;Parent=Ler_NEW_RNA_R_32426;
Chr5	Lerv7	exon	7991204	7991408	.	-	.	geneID=Ler_NEW_RNA_R_32426;coding_prediction=noncoding;predicted_type=noncoding;Parent=Ler_NEW_RNA_R_32426.1;
Chr5	Merge	gene	7993485	7993768	.	-	.	geneID=Fused_5323;coding_prediction=noncoding;predicted_type=noncoding;ID=Fused_5323;
Chr5	Merge	transcript	7993485	7993768	.	-	.	geneID=Fused_5323;coding_prediction=noncoding;predicted_type=noncoding;ID=Fused_5323.1;Parent=Fused_5323;
Chr5	Merge	exon	7993485	7993768	.	-	.	geneID=Fused_5323;coding_prediction=noncoding;predicted_type=noncoding;Parent=Fused_5323.1;
Chr5	Merge	gene	7993943	7994574	.	-	.	geneID=Fused_5324;coding_prediction=noncoding;predicted_type=noncoding;ID=Fused_5324;
Chr5	Merge	transcript	7993943	7994574	.	-	.	geneID=Fused_5324;coding_prediction=noncoding;predicted_type=noncoding;ID=Fused_5324.1;Parent=Fused_5324;
Chr5	Merge	exon	7993943	7994574	.	-	.	geneID=Fused_5324;coding_prediction=noncoding;predicted_type=noncoding;Parent=Fused_5324.1;
Chr5	Merge	gene	8008197	8009187	.	+	.	geneID=Fused_5325;coding_prediction=noncoding;predicted_type=noncoding;ID=Fused_5325;
Chr5	Merge	transcript	8008197	8009187	.	+	.	geneID=Fused_5325;coding_prediction=noncoding;predicted_type=noncoding;ID=Fused_5325.1;Parent=Fused_5325;
Chr5	Merge	exon	8008197	8009187	.	+	.	geneID=Fused_5325;coding_prediction=noncoding;predicted_type=noncoding;Parent=Fused_5325.1;
Chr5	Merge	gene	8010682	8011384	.	+	.	geneID=Fused_5326;coding_prediction=coding;predicted_type=coding;ID=Fused_5326;
Chr5	Merge	transcript	8010682	8011384	.	+	.	geneID=Fused_5326;coding_prediction=coding;predicted_type=coding;ID=Fused_5326.1;Parent=Fused_5326;
Chr5	Merge	exon	8010682	8011384	.	+	.	geneID=Fused_5326;coding_prediction=coding;predicted_type=coding;Parent=Fused_5326.1;
Chr5	Col	gene	8058504	8058993	.	+	.	geneID=Col_NEW_RNA_F_29964;coding_prediction=coding;predicted_type=coding;ID=Col_NEW_RNA_F_29964;
Chr5	Col	transcript	8058504	8058993	.	+	.	geneID=Col_NEW_RNA_F_29964;coding_prediction=coding;predicted_type=coding;ID=Col_NEW_RNA_F_29964.1;Parent=Col_NEW_RNA_F_29964;
Chr5	Col	exon	8058504	8058993	.	+	.	geneID=Col_NEW_RNA_F_29964;coding_prediction=coding;predicted_type=coding;Parent=Col_NEW_RNA_F_29964.1;
Chr5	Merge	gene	8065891	8066344	.	+	.	geneID=Fused_5327;coding_prediction=coding;predicted_type=coding;ID=Fused_5327;
Chr5	Merge	transcript	8065891	8066344	.	+	.	geneID=Fused_5327;coding_prediction=coding;predicted_type=coding;ID=Fused_5327.1;Parent=Fused_5327;
Chr5	Merge	exon	8065891	8066344	.	+	.	geneID=Fused_5327;coding_prediction=coding;predicted_type=coding;Parent=Fused_5327.1;
Chr5	Merge	gene	8080732	8081719	.	-	.	geneID=Fused_5328;coding_prediction=coding;predicted_type=coding;ID=Fused_5328;
Chr5	Merge	transcript	8080732	8081719	.	-	.	geneID=Fused_5328;coding_prediction=coding;predicted_type=coding;ID=Fused_5328.1;Parent=Fused_5328;
Chr5	Merge	exon	8080732	8081719	.	-	.	geneID=Fused_5328;coding_prediction=coding;predicted_type=coding;Parent=Fused_5328.1;
Chr5	Merge	gene	8082147	8082778	.	-	.	geneID=Fused_5329;coding_prediction=noncoding;predicted_type=noncoding;ID=Fused_5329;
Chr5	Merge	transcript	8082147	8082778	.	-	.	geneID=Fused_5329;coding_prediction=noncoding;predicted_type=noncoding;ID=Fused_5329.1;Parent=Fused_5329;
Chr5	Merge	exon	8082147	8082778	.	-	.	geneID=Fused_5329;coding_prediction=noncoding;predicted_type=noncoding;Parent=Fused_5329.1;
Chr5	Merge	transcript	8088055	8088312	.	+	.
Chr5	Araport11	exon	8088055	8088312	.	+	.	geneID=AT1G07483;coding_prediction=noncoding;predicted_type=noncoding;Parent=AT1G07483.1;
Chr5	Merge	gene	8090668	8090946	.	+	.	geneID=Fused_5330;coding_prediction=noncoding;predicted_type=noncoding;ID=Fused_5330;
Chr5	Merge	transcript	8090668	8090946	.	+	.	geneID=Fused_5330;coding_prediction=noncoding;predicted_type=noncoding;ID=Fused_5330.1;Parent=Fused_5330;
Chr5	Merge	exon	8090668	8090946	.	+	.	geneID=Fused_5330;coding_prediction=noncoding;predicted_type=noncoding;Parent=Fused_5330.1;
Chr5	Araport11	gene	8118021	8119401	.	-	.	geneID=AT5G00460;coding_prediction=noncoding;predicted_type=noncoding;ID=AT5G00460;
Chr5	Araport11	transcript	8118021	8119401	.	-	.	geneID=AT5G00460;coding_prediction=noncoding;predicted_type=noncoding;ID=AT5G00460.2;Parent=AT5G00460;
Chr5	Araport11	exon	8118021	8119129	.	-	.	geneID=AT5G00460;coding_prediction=noncoding;predicted_type=noncoding;Parent=AT5G00460.2;
Chr5	Araport11	exon	8119252	8119401	.	-	.	geneID=AT5G00460;coding_prediction=noncoding;predicted_type=noncoding;Parent=AT5G00460.2;
Chr5	RepTAS	gene	8128248	8128901	.	+	.	geneID=At5NC030270;coding_prediction=noncoding;predicted_type=noncoding;ID=At5NC030270;
Chr5	RepTAS	transcript	8128248	8128901	.	+	.	geneID=At5NC030270;coding_prediction=noncoding;predicted_type=noncoding;ID=At5NC030270;Parent=At5NC030270;
Chr5	RepTAS	exon	8128248	8128901	.	+	.	geneID=At5NC030270;coding_prediction=noncoding;predicted_type=noncoding;Parent=At5NC030270;
Chr5	Araport11	gene	8137231	8138000	.	+	.	geneID=AT5TE29680;coding_prediction=noncoding;predicted_type=TE;ID=AT5TE29680;
Chr5	Araport11	transcript	8137231	8138000	.	+	.	geneID=AT5TE29680;coding_prediction=noncoding;predicted_type=TE;ID=AT5TE29680;Parent=AT5TE29680;
Chr5	Araport11	exon	8137231	8138000	.	+	.	geneID=AT5TE29680;coding_prediction=noncoding;predicted_type=TE;Parent=AT5TE29680;
Chr5	Merge	gene	8158816	8159560	.	+	.	geneID=Fused_5332;coding_prediction=coding;predicted_type=coding;ID=Fused_5332;
Chr5	Merge	transcript	8158816	8159560	.	+	.	geneID=Fused_5332;coding_prediction=coding;predicted_type=coding;ID=Fused_5332.1;Parent=Fused_5332;
Chr5	Merge	exon	8158816	8159560	.	+	.	geneID=Fused_5332;coding_prediction=coding;predicted_type=coding;Parent=Fused_5332.1;
Chr5	Lerv7	gene	8161968	8162179	.	+	.	geneID=Ler_NEW_RNA_F_32207;coding_prediction=noncoding;predicted_type=noncoding;ID=Ler_NEW_RNA_F_32207;
Chr5	Lerv7	transcript	8161968	8162179	.	+	.	geneID=Ler_NEW_RNA_F_32207;coding_prediction=noncoding;predicted_type=noncoding;ID=Ler_NEW_RNA_F_32207.1;Parent=Ler_NEW_RNA_F_32207;
Chr5	Lerv7	exon	8161968	8162179	.	+	.	geneID=Ler_NEW_RNA_F_32207;coding_prediction=noncoding;predicted_type=noncoding;Parent=Ler_NEW_RNA_F_32207.1;
Chr5	Col	gene	8165225	8165471	.	+	.	geneID=Col_NEW_RNA_F_30002;coding_prediction=noncoding;predicted_type=noncoding;ID=Col_NEW_RNA_F_30002;
Chr5	Col	transcript	8165225	8165471	.	+	.	geneID=Col_NEW_RNA_F_30002;coding_prediction=noncoding;predicted_type=noncoding;ID=Col_NEW_RNA_F_30002.1;Parent=Col_NEW_RNA_F_30002;
Chr5	Col	exon	8165225	8165471	.	+	.	geneID=Col_NEW_RNA_F_30002;coding_prediction=noncoding;predicted_type=noncoding;Parent=Col_NEW_RNA_F_30002.1;
Chr5	Araport11	gene	8171409	8175697	.	-	.	geneID=AT5G24275;coding_prediction=noncoding;predicted_type=coding;ID=AT5G24275;
Chr5	Araport11	transcript	8171409	8171738	.	-	.	geneID=AT5G24275;coding_prediction=noncoding;predicted_type=coding;ID=AT5G24275.2;Parent=AT5G24275;
Chr5	Araport11	exon	8171409	8171738	.	-	.	geneID=AT5G24275;coding_prediction=noncoding;predicted_type=coding;Parent=AT5G24275.2;
Chr5	Araport11	transcript	8172028	8172380	.	-	.	geneID=AT5G24275;coding_prediction=noncoding;predicted_type=coding;ID=AT5G24275.2;Parent=AT5G24275;
Chr5	Araport11	exon	8172028	8172380	.	-	.	geneID=AT5G24275;coding_prediction=noncoding;predicted_type=coding;Parent=AT5G24275.2;
Chr5	Araport11	transcript	8172442	8173647	.	-	.	geneID=AT5G24275;coding_prediction=noncoding;predicted_type=coding;ID=AT5G24275.2;Parent=AT5G24275;
Chr5	Araport11	exon	8172442	8173150	.	-	.	geneID=AT5G24275;coding_prediction=noncoding;predicted_type=coding;Parent=AT5G24275.2;
Chr5	Araport11	exon	8173218	8173647	.	-	.	geneID=AT5G24275;coding_prediction=noncoding;predicted_type=coding;Parent=AT5G24275.2;
Chr5	Araport11	transcript	8175351	8175697	.	-	.	geneID=AT5G24275;coding_prediction=noncoding;predicted_type=coding;ID=AT5G24275.1;Parent=AT5G24275;
Chr5	Araport11	exon	8175351	8175697	.	-	.	geneID=AT5G24275;coding_prediction=noncoding;predicted_type=coding;Parent=AT5G24275.1;
Chr5	Araport11	gene	8177296	8177519	.	-	.	geneID=AT5G03725;coding_prediction=coding;predicted_type=noncoding;ID=AT5G03725;
Chr5	Araport11	transcript	8177296	8177519	.	-	.	geneID=AT5G03725;coding_prediction=coding;predicted_type=noncoding;ID=AT5G03725.1;Parent=AT5G03725;
Chr5	Araport11	exon	8177296	8177519	.	-	.	geneID=AT5G03725;coding_prediction=coding;predicted_type=noncoding;Parent=AT5G03725.1;
Chr5	Merge	gene	8191896	8192260	.	+	.	geneID=Fused_5335;coding_prediction=noncoding;predicted_type=noncoding;ID=Fused_5335;
Chr5	Merge	transcript	8191896	8192260	.	+	.	geneID=Fused_5335;coding_prediction=noncoding;predicted_type=noncoding;ID=Fused_5335.1;Parent=Fused_5335;
Chr5	Merge	exon	8191896	8192260	.	+	.	geneID=Fused_5335;coding_prediction=noncoding;predicted_type=noncoding;Parent=Fused_5335.1;
Chr5	Merge	gene	8192582	8192885	.	+	.	geneID=Fused_5336;coding_prediction=coding;predicted_type=coding;ID=Fused_5336;
Chr5	Merge	transcript	8192582	8192885	.	+	.	geneID=Fused_5336;coding_prediction=coding;predicted_type=coding;ID=Fused_5336.1;Parent=Fused_5336;
Chr5	Merge	exon	8192582	8192885	.	+	.	geneID=Fused_5336;coding_prediction=coding;predicted_type=coding;Parent=Fused_5336.1;
Chr5	Merge	gene	8204238	8204611	.	+	.	geneID=Fused_5337;coding_prediction=coding;predicted_type=coding;ID=Fused_5337;
Chr5	Merge	transcript	8204238	8204611	.	+	.	geneID=Fused_5337;coding_prediction=coding;predicted_type=coding;ID=Fused_5337.1;Parent=Fused_5337;
Chr5	Merge	exon	8204238	8204611	.	+	.	geneID=Fused_5337;coding_prediction=coding;predicted_type=coding;Parent=Fused_5337.1;
Chr5	Merge	gene	8209988	8211273	.	+	.	geneID=Fused_5338;coding_prediction=coding;predicted_type=coding;ID=Fused_5338;
Chr5	Merge	transcript	8209988	8211273	.	+	.	geneID=Fused_5338;coding_prediction=coding;predicted_type=coding;ID=Fused_5338.1;Parent=Fused_5338;
Chr5	Merge	exon	8209988	8211273	.	+	.	geneID=Fused_5338;coding_prediction=coding;predicted_type=coding;Parent=Fused_5338.1;
Chr5	Merge	gene	8212177	8212903	.	+	.	geneID=Fused_5339;coding_prediction=noncoding;predicted_type=noncoding;ID=Fused_5339;
Chr5	Merge	transcript	8212177	8212903	.	+	.	geneID=Fused_5339;coding_prediction=noncoding;predicted_type=noncoding;ID=Fused_5339.1;Parent=Fused_5339;
Chr5	Merge	exon	8212177	8212903	.	+	.	geneID=Fused_5339;coding_prediction=noncoding;predicted_type=noncoding;Parent=Fused_5339.1;
Chr5	Lerv7	gene	8237265	8237494	.	-	.	geneID=Ler_NEW_RNA_R_32518;coding_prediction=noncoding;predicted_type=noncoding;ID=Ler_NEW_RNA_R_32518;
Chr5	Lerv7	transcript	8237265	8237494	.	-	.	geneID=Ler_NEW_RNA_R_32518;coding_prediction=noncoding;predicted_type=noncoding;ID=Ler_NEW_RNA_R_32518.1;Parent=Ler_NEW_RNA_R_32518;
Chr5	Lerv7	exon	8237265	8237494	.	-	.	geneID=Ler_NEW_RNA_R_32518;coding_prediction=noncoding;predicted_type=noncoding;Parent=Ler_NEW_RNA_R_32518.1;
Chr5	Merge	gene	8268857	8269598	.	+	.	geneID=Fused_5340;coding_prediction=noncoding;predicted_type=noncoding;ID=Fused_5340;
Chr5	Merge	transcript	8268857	8269598	.	+	.	geneID=Fused_5340;coding_prediction=noncoding;predicted_type=noncoding;ID=Fused_5340.1;Parent=Fused_5340;
Chr5	Merge	exon	8268857	8269598	.	+	.	geneID=Fused_5340;coding_prediction=noncoding;predicted_type=noncoding;Parent=Fused_5340.1;
Chr5	Araport11	gene	8281088	8282319	.	-	.	geneID=AT5TE30195;coding_prediction=noncoding;predicted_type=TE;ID=AT5TE30195;
Chr5	Araport11	transcript	8281088	8282319	.	-	.	geneID=AT5TE30195;coding_prediction=noncoding;predicted_type=TE;ID=AT5TE30195;Parent=AT5TE30195;
Chr5	Araport11	exon	8281088	8282319	.	-	.	geneID=AT5TE30195;coding_prediction=noncoding;predicted_type=TE;Parent=AT5TE30195;
Chr5	Merge	gene	8294382	8295370	.	+	.	geneID=Fused_5342;coding_prediction=noncoding;predicted_type=noncoding;ID=Fused_5342;
Chr5	Merge	transcript	8294382	8295370	.	+	.	geneID=Fused_5342;coding_prediction=noncoding;predicted_type=noncoding;ID=Fused_5342.1;Parent=Fused_5342;
Chr5	Merge	exon	8294382	8295370	.	+	.	geneID=Fused_5342;coding_prediction=noncoding;predicted_type=noncoding;Parent=Fused_5342.1;
Chr5	Merge	gene	8305318	8305791	.	-	.	geneID=Fused_5343;coding_prediction=noncoding;predicted_type=noncoding;ID=Fused_5343;
Chr5	Merge	transcript	8305318	8305791	.	-	.	geneID=Fused_5343;coding_prediction=noncoding;predicted_type=noncoding;ID=Fused_5343.1;Parent=Fused_5343;
Chr5	Merge	exon	8305318	8305791	.	-	.	geneID=Fused_5343;coding_prediction=noncoding;predicted_type=noncoding;Parent=Fused_5343.1;
Chr5	Merge	gene	8308374	8308877	.	-	.	geneID=Fused_5344;coding_prediction=coding;predicted_type=coding;ID=Fused_5344;
Chr5	Merge	transcript	8308374	8308877	.	-	.	geneID=Fused_5344;coding_prediction=coding;predicted_type=coding;ID=Fused_5344.1;Parent=Fused_5344;
Chr5	Merge	exon	8308374	8308877	.	-	.	geneID=Fused_5344;coding_prediction=coding;predicted_type=coding;Parent=Fused_5344.1;
Chr5	Merge	gene	8334814	8335317	.	+	.	geneID=Fused_5345;coding_prediction=noncoding;predicted_type=noncoding;ID=Fused_5345;
Chr5	Merge	transcript	8334814	8335317	.	+	.	geneID=Fused_5345;coding_prediction=noncoding;predicted_type=noncoding;ID=Fused_5345.1;Parent=Fused_5345;
Chr5	Merge	exon	8334814	8335317	.	+	.	geneID=Fused_5345;coding_prediction=noncoding;predicted_type=noncoding;Parent=Fused_5345.1;
Chr5	Merge	gene	8335812	8336074	.	+	.	geneID=Fused_5346;coding_prediction=noncoding;predicted_type=noncoding;ID=Fused_5346;
Chr5	Merge	transcript	8335812	8336074	.	+	.	geneID=Fused_5346;coding_prediction=noncoding;predicted_type=noncoding;ID=Fused_5346.1;Parent=Fused_5346;
Chr5	Merge	exon	8335812	8336074	.	+	.	geneID=Fused_5346;coding_prediction=noncoding;predicted_type=noncoding;Parent=Fused_5346.1;
Chr5	Merge	gene	8336195	8336472	.	+	.	geneID=Fused_5347;coding_prediction=noncoding;predicted_type=noncoding;ID=Fused_5347;
Chr5	Merge	transcript	8336195	8336472	.	+	.	geneID=Fused_5347;coding_prediction=noncoding;predicted_type=noncoding;ID=Fused_5347.1;Parent=Fused_5347;
Chr5	Merge	exon	8336195	8336472	.	+	.	geneID=Fused_5347;coding_prediction=noncoding;predicted_type=noncoding;Parent=Fused_5347.1;
Chr5	Lerv7	gene	8341204	8341463	.	+	.	geneID=Ler_NEW_RNA_F_32262;coding_prediction=coding;predicted_type=coding;ID=Ler_NEW_RNA_F_32262;
Chr5	Lerv7	transcript	8341204	8341463	.	+	.	geneID=Ler_NEW_RNA_F_32262;coding_prediction=coding;predicted_type=coding;ID=Ler_NEW_RNA_F_32262.1;Parent=Ler_NEW_RNA_F_32262;
Chr5	Lerv7	exon	8341204	8341463	.	+	.	geneID=Ler_NEW_RNA_F_32262;coding_prediction=coding;predicted_type=coding;Parent=Ler_NEW_RNA_F_32262.1;
Chr5	Merge	gene	8357990	8358270	.	-	.	geneID=Fused_5348;coding_prediction=noncoding;predicted_type=noncoding;ID=Fused_5348;
Chr5	Merge	transcript	8357990	8358270	.	-	.	geneID=Fused_5348;coding_prediction=noncoding;predicted_type=noncoding;ID=Fused_5348.1;Parent=Fused_5348;
Chr5	Merge	exon	8357990	8358270	.	-	.	geneID=Fused_5348;coding_prediction=noncoding;predicted_type=noncoding;Parent=Fused_5348.1;
Chr5	Merge	gene	8363874	8364260	.	+	.	geneID=Fused_5349;coding_prediction=coding;predicted_type=coding;ID=Fused_5349;
Chr5	Merge	transcript	8363874	8364260	.	+	.	geneID=Fused_5349;coding_prediction=coding;predicted_type=coding;ID=Fused_5349.1;Parent=Fused_5349;
Chr5	Merge	exon	8363874	8364260	.	+	.	geneID=Fused_5349;coding_prediction=coding;predicted_type=coding;Parent=Fused_5349.1;
Chr5	Lerv7	gene	8367023	8367469	.	-	.	geneID=Ler_NEW_RNA_R_32568;coding_prediction=noncoding;predicted_type=noncoding;ID=Ler_NEW_RNA_R_32568;
Chr5	Lerv7	transcript	8367023	8367469	.	-	.	geneID=Ler_NEW_RNA_R_32568;coding_prediction=noncoding;predicted_type=noncoding;ID=Ler_NEW_RNA_R_32568.1;Parent=Ler_NEW_RNA_R_32568;
Chr5	Lerv7	exon	8367023	8367469	.	-	.	geneID=Ler_NEW_RNA_R_32568;coding_prediction=noncoding;predicted_type=noncoding;Parent=Ler_NEW_RNA_R_32568.1;
Chr5	Merge	gene	8387472	8387680	.	+	.	geneID=Fused_5351;coding_prediction=noncoding;predicted_type=noncoding;ID=Fused_5351;
Chr5	Merge	transcript	8387472	8387680	.	+	.	geneID=Fused_5351;coding_prediction=noncoding;predicted_type=noncoding;ID=Fused_5351.1;Parent=Fused_5351;
Chr5	Merge	exon	8387472	8387680	.	+	.	geneID=Fused_5351;coding_prediction=noncoding;predicted_type=noncoding;Parent=Fused_5351.1;
Chr5	Araport11	gene	8388490	8388861	.	-	.	geneID=AT5G24740;coding_prediction=noncoding;predicted_type=coding;ID=AT5G24740;
Chr5	Araport11	transcript	8388490	8388861	.	-	.	geneID=AT5G24740;coding_prediction=noncoding;predicted_type=coding;ID=AT5G24740.2;Parent=AT5G24740;
Chr5	Araport11	exon	8388490	8388861	.	-	.	geneID=AT5G24740;coding_prediction=noncoding;predicted_type=coding;Parent=AT5G24740.2;
Chr5	CANTATAdb	gene	8434142	8434870	.	-	.	geneID=CNT2086663;coding_prediction=noncoding;predicted_type=noncoding;ID=CNT2086663;
Chr5	CANTATAdb	transcript	8434142	8434870	.	-	.	geneID=CNT2086663;coding_prediction=noncoding;predicted_type=noncoding;ID=CNT2086663;Parent=CNT2086663;
Chr5	CANTATAdb	exon	8434142	8434870	.	-	.	geneID=CNT2086663;coding_prediction=noncoding;predicted_type=noncoding;Parent=CNT2086663;
Chr5	Col	gene	8446620	8447257	.	+	.	geneID=Col_NEW_RNA_F_30071;coding_prediction=noncoding;predicted_type=noncoding;ID=Col_NEW_RNA_F_30071;
Chr5	Col	transcript	8446620	8447257	.	+	.	geneID=Col_NEW_RNA_F_30071;coding_prediction=noncoding;predicted_type=noncoding;ID=Col_NEW_RNA_F_30071.1;Parent=Col_NEW_RNA_F_30071;
Chr5	Col	exon	8446620	8447257	.	+	.	geneID=Col_NEW_RNA_F_30071;coding_prediction=noncoding;predicted_type=noncoding;Parent=Col_NEW_RNA_F_30071.1;
Chr5	Merge	gene	8452397	8452910	.	+	.	geneID=Fused_5353;coding_prediction=noncoding;predicted_type=noncoding;ID=Fused_5353;
Chr5	Merge	transcript	8452397	8452910	.	+	.	geneID=Fused_5353;coding_prediction=noncoding;predicted_type=noncoding;ID=Fused_5353.1;Parent=Fused_5353;
Chr5	Merge	exon	8452397	8452910	.	+	.	geneID=Fused_5353;coding_prediction=noncoding;predicted_type=noncoding;Parent=Fused_5353.1;
Chr5	Merge	gene	8472089	8472484	.	-	.	geneID=Fused_5354;coding_prediction=noncoding;predicted_type=noncoding;ID=Fused_5354;
Chr5	Merge	transcript	8472089	8472484	.	-	.	geneID=Fused_5354;coding_prediction=noncoding;predicted_type=noncoding;ID=Fused_5354.1;Parent=Fused_5354;
Chr5	Merge	exon	8472089	8472484	.	-	.	geneID=Fused_5354;coding_prediction=noncoding;predicted_type=noncoding;Parent=Fused_5354.1;
Chr5	CANTATAdb	gene	8476767	8477886	.	+	.	geneID=CNT2088155;coding_prediction=noncoding;predicted_type=noncoding;ID=CNT2088155;
Chr5	CANTATAdb	transcript	8476767	8477886	.	+	.	geneID=CNT2088155;coding_prediction=noncoding;predicted_type=noncoding;ID=CNT2088155;Parent=CNT2088155;
Chr5	CANTATAdb	exon	8476767	8477886	.	+	.	geneID=CNT2088155;coding_prediction=noncoding;predicted_type=noncoding;Parent=CNT2088155;
Chr5	Merge	gene	8488046	8488815	.	+	.	geneID=Fused_5356;coding_prediction=noncoding;predicted_type=noncoding;ID=Fused_5356;
Chr5	Merge	transcript	8488046	8488815	.	+	.	geneID=Fused_5356;coding_prediction=noncoding;predicted_type=noncoding;ID=Fused_5356.1;Parent=Fused_5356;
Chr5	Merge	exon	8488046	8488815	.	+	.	geneID=Fused_5356;coding_prediction=noncoding;predicted_type=noncoding;Parent=Fused_5356.1;
Chr5	Merge	gene	8507761	8508237	.	-	.	geneID=Fused_5357;coding_prediction=noncoding;predicted_type=noncoding;ID=Fused_5357;
Chr5	Merge	transcript	8507761	8508237	.	-	.	geneID=Fused_5357;coding_prediction=noncoding;predicted_type=noncoding;ID=Fused_5357.1;Parent=Fused_5357;
Chr5	Merge	exon	8507761	8508237	.	-	.	geneID=Fused_5357;coding_prediction=noncoding;predicted_type=noncoding;Parent=Fused_5357.1;
Chr5	Araport11	gene	8508691	8509256	.	-	.	geneID=AT5G24940;coding_prediction=noncoding;predicted_type=coding;ID=AT5G24940;
Chr5	Araport11	transcript	8508691	8509256	.	-	.	geneID=AT5G24940;coding_prediction=noncoding;predicted_type=coding;ID=AT5G24940.1;Parent=AT5G24940;
Chr5	Araport11	exon	8508691	8509256	.	-	.	geneID=AT5G24940;coding_prediction=noncoding;predicted_type=coding;Parent=AT5G24940.1;
Chr5	Araport11	gene	8520006	8520420	.	+	.	geneID=AT5TE31130;coding_prediction=coding;predicted_type=TE;ID=AT5TE31130;
Chr5	Araport11	transcript	8520006	8520420	.	+	.	geneID=AT5TE31130;coding_prediction=coding;predicted_type=TE;ID=AT5TE31130;Parent=AT5TE31130;
Chr5	Araport11	exon	8520006	8520420	.	+	.	geneID=AT5TE31130;coding_prediction=coding;predicted_type=TE;Parent=AT5TE31130;
Chr5	Araport11	gene	8526991	8527582	.	+	.	geneID=AT5G24980;coding_prediction=noncoding;predicted_type=coding;ID=AT5G24980;
Chr5	Araport11	transcript	8526991	8527582	.	+	.	geneID=AT5G24980;coding_prediction=noncoding;predicted_type=coding;ID=AT5G24980.1;Parent=AT5G24980;
Chr5	Araport11	exon	8526991	8527582	.	+	.	geneID=AT5G24980;coding_prediction=noncoding;predicted_type=coding;Parent=AT5G24980.1;
Chr5	Araport11	gene	8527616	8528771	.	-	.	geneID=AT5TE31190;coding_prediction=noncoding;predicted_type=TE;ID=AT5TE31190;
Chr5	Araport11	transcript	8527616	8528771	.	-	.	geneID=AT5TE31190;coding_prediction=noncoding;predicted_type=TE;ID=AT5TE31190;Parent=AT5TE31190;
Chr5	Araport11	exon	8527616	8528771	.	-	.	geneID=AT5TE31190;coding_prediction=noncoding;predicted_type=TE;Parent=AT5TE31190;
Chr5	Merge	exon	8527616	8528771	.	-	.	geneID=Fused_6419;coding_prediction=coding;predicted_type=coding;Parent=Fused_6419.2;
Chr5	Merge	gene	8538453	8538815	.	+	.	geneID=Fused_5360;coding_prediction=noncoding;predicted_type=noncoding;ID=Fused_5360;
Chr5	Merge	transcript	8538453	8538815	.	+	.	geneID=Fused_5360;coding_prediction=noncoding;predicted_type=noncoding;ID=Fused_5360.1;Parent=Fused_5360;
Chr5	Merge	exon	8538453	8538815	.	+	.	geneID=Fused_5360;coding_prediction=noncoding;predicted_type=noncoding;Parent=Fused_5360.1;
Chr5	Merge	gene	8543161	8543528	.	+	.	geneID=Fused_5361;coding_prediction=noncoding;predicted_type=noncoding;ID=Fused_5361;
Chr5	Merge	transcript	8543161	8543528	.	+	.	geneID=Fused_5361;coding_prediction=noncoding;predicted_type=noncoding;ID=Fused_5361.1;Parent=Fused_5361;
Chr5	Merge	exon	8543161	8543528	.	+	.	geneID=Fused_5361;coding_prediction=noncoding;predicted_type=noncoding;Parent=Fused_5361.1;
Chr5	Col	gene	8553824	8554028	.	+	.	geneID=Col_NEW_RNA_F_30130;coding_prediction=noncoding;predicted_type=noncoding;ID=Col_NEW_RNA_F_30130;
Chr5	Col	transcript	8553824	8554028	.	+	.	geneID=Col_NEW_RNA_F_30130;coding_prediction=noncoding;predicted_type=noncoding;ID=Col_NEW_RNA_F_30130.1;Parent=Col_NEW_RNA_F_30130;
Chr5	Col	exon	8553824	8554028	.	+	.	geneID=Col_NEW_RNA_F_30130;coding_prediction=noncoding;predicted_type=noncoding;Parent=Col_NEW_RNA_F_30130.1;
Chr5	Lerv7	gene	8573979	8574296	.	-	.	geneID=Ler_NEW_RNA_R_32615;coding_prediction=coding;predicted_type=coding;ID=Ler_NEW_RNA_R_32615;
Chr5	Lerv7	transcript	8573979	8574296	.	-	.	geneID=Ler_NEW_RNA_R_32615;coding_prediction=coding;predicted_type=coding;ID=Ler_NEW_RNA_R_32615.1;Parent=Ler_NEW_RNA_R_32615;
Chr5	Lerv7	exon	8573979	8574296	.	-	.	geneID=Ler_NEW_RNA_R_32615;coding_prediction=coding;predicted_type=coding;Parent=Ler_NEW_RNA_R_32615.1;
Chr5	Lerv7	gene	8578312	8578661	.	-	.	geneID=Ler_NEW_RNA_R_32616;coding_prediction=noncoding;predicted_type=noncoding;ID=Ler_NEW_RNA_R_32616;
Chr5	Lerv7	transcript	8578312	8578661	.	-	.	geneID=Ler_NEW_RNA_R_32616;coding_prediction=noncoding;predicted_type=noncoding;ID=Ler_NEW_RNA_R_32616.1;Parent=Ler_NEW_RNA_R_32616;
Chr5	Lerv7	exon	8578312	8578661	.	-	.	geneID=Ler_NEW_RNA_R_32616;coding_prediction=noncoding;predicted_type=noncoding;Parent=Ler_NEW_RNA_R_32616.1;
Chr5	Merge	gene	8596042	8596529	.	-	.	geneID=Fused_5362;coding_prediction=noncoding;predicted_type=noncoding;ID=Fused_5362;
Chr5	Merge	transcript	8596042	8596529	.	-	.	geneID=Fused_5362;coding_prediction=noncoding;predicted_type=noncoding;ID=Fused_5362.1;Parent=Fused_5362;
Chr5	Merge	exon	8596042	8596529	.	-	.	geneID=Fused_5362;coding_prediction=noncoding;predicted_type=noncoding;Parent=Fused_5362.1;
Chr5	Lerv7	gene	8627129	8627414	.	-	.	geneID=Ler_NEW_RNA_R_32627;coding_prediction=noncoding;predicted_type=noncoding;ID=Ler_NEW_RNA_R_32627;
Chr5	Lerv7	transcript	8627129	8627414	.	-	.	geneID=Ler_NEW_RNA_R_32627;coding_prediction=noncoding;predicted_type=noncoding;ID=Ler_NEW_RNA_R_32627.1;Parent=Ler_NEW_RNA_R_32627;
Chr5	Lerv7	exon	8627129	8627414	.	-	.	geneID=Ler_NEW_RNA_R_32627;coding_prediction=noncoding;predicted_type=noncoding;Parent=Ler_NEW_RNA_R_32627.1;
Chr5	Araport11	gene	8639046	8640051	.	-	.	geneID=AT5TE31610;coding_prediction=noncoding;predicted_type=TE;ID=AT5TE31610;
Chr5	Araport11	transcript	8639046	8640051	.	-	.	geneID=AT5TE31610;coding_prediction=noncoding;predicted_type=TE;ID=AT5TE31610;Parent=AT5TE31610;
Chr5	Araport11	exon	8639046	8640051	.	-	.	geneID=AT5TE31610;coding_prediction=noncoding;predicted_type=TE;Parent=AT5TE31610;
Chr5	Araport11	gene	8655656	8655868	.	-	.	geneID=AT5G25265;coding_prediction=noncoding;predicted_type=coding;ID=AT5G25265;
Chr5	Araport11	transcript	8655656	8655868	.	-	.	geneID=AT5G25265;coding_prediction=noncoding;predicted_type=coding;ID=AT5G25265.1;Parent=AT5G25265;
Chr5	Araport11	exon	8655656	8655868	.	-	.	geneID=AT5G25265;coding_prediction=noncoding;predicted_type=coding;Parent=AT5G25265.1;
Chr5	Merge	gene	8694102	8694492	.	+	.	geneID=Fused_5365;coding_prediction=noncoding;predicted_type=noncoding;ID=Fused_5365;
Chr5	Merge	transcript	8694102	8694492	.	+	.	geneID=Fused_5365;coding_prediction=noncoding;predicted_type=noncoding;ID=Fused_5365.1;Parent=Fused_5365;
Chr5	Merge	exon	8694102	8694492	.	+	.	geneID=Fused_5365;coding_prediction=noncoding;predicted_type=noncoding;Parent=Fused_5365.1;
Chr5	Araport11	gene	8754245	8754797	.	-	.	geneID=AT5TE32100;coding_prediction=noncoding;predicted_type=TE;ID=AT5TE32100;
Chr5	Araport11	transcript	8754245	8754797	.	-	.	geneID=AT5TE32100;coding_prediction=noncoding;predicted_type=TE;ID=AT5TE32100;Parent=AT5TE32100;
Chr5	Araport11	exon	8754245	8754797	.	-	.	geneID=AT5TE32100;coding_prediction=noncoding;predicted_type=TE;Parent=AT5TE32100;
Chr5	Merge	gene	8757627	8758041	.	-	.	geneID=Fused_5367;coding_prediction=coding;predicted_type=coding;ID=Fused_5367;
Chr5	Merge	transcript	8757627	8758041	.	-	.	geneID=Fused_5367;coding_prediction=coding;predicted_type=coding;ID=Fused_5367.1;Parent=Fused_5367;
Chr5	Merge	exon	8757627	8758041	.	-	.	geneID=Fused_5367;coding_prediction=coding;predicted_type=coding;Parent=Fused_5367.1;
Chr5	Merge	gene	8775305	8776092	.	+	.	geneID=Fused_5368;coding_prediction=noncoding;predicted_type=noncoding;ID=Fused_5368;
Chr5	Merge	transcript	8775305	8776092	.	+	.	geneID=Fused_5368;coding_prediction=noncoding;predicted_type=noncoding;ID=Fused_5368.1;Parent=Fused_5368;
Chr5	Merge	exon	8775305	8776092	.	+	.	geneID=Fused_5368;coding_prediction=noncoding;predicted_type=noncoding;Parent=Fused_5368.1;
Chr5	Lerv7	gene	8784435	8784641	.	+	.	geneID=Ler_NEW_RNA_F_32381;coding_prediction=noncoding;predicted_type=noncoding;ID=Ler_NEW_RNA_F_32381;
Chr5	Lerv7	transcript	8784435	8784641	.	+	.	geneID=Ler_NEW_RNA_F_32381;coding_prediction=noncoding;predicted_type=noncoding;ID=Ler_NEW_RNA_F_32381.1;Parent=Ler_NEW_RNA_F_32381;
Chr5	Lerv7	exon	8784435	8784641	.	+	.	geneID=Ler_NEW_RNA_F_32381;coding_prediction=noncoding;predicted_type=noncoding;Parent=Ler_NEW_RNA_F_32381.1;
Chr5	Col	gene	8798344	8798617	.	-	.	geneID=Col_NEW_RNA_R_30410;coding_prediction=noncoding;predicted_type=noncoding;ID=Col_NEW_RNA_R_30410;
Chr5	Col	transcript	8798344	8798617	.	-	.	geneID=Col_NEW_RNA_R_30410;coding_prediction=noncoding;predicted_type=noncoding;ID=Col_NEW_RNA_R_30410.1;Parent=Col_NEW_RNA_R_30410;
Chr5	Col	exon	8798344	8798617	.	-	.	geneID=Col_NEW_RNA_R_30410;coding_prediction=noncoding;predicted_type=noncoding;Parent=Col_NEW_RNA_R_30410.1;
Chr5	Merge	gene	8830179	8830574	.	+	.	geneID=Fused_5369;coding_prediction=coding;predicted_type=coding;ID=Fused_5369;
Chr5	Merge	transcript	8830179	8830574	.	+	.	geneID=Fused_5369;coding_prediction=coding;predicted_type=coding;ID=Fused_5369.1;Parent=Fused_5369;
Chr5	Merge	exon	8830179	8830574	.	+	.	geneID=Fused_5369;coding_prediction=coding;predicted_type=coding;Parent=Fused_5369.1;
Chr5	CANTATAdb	gene	8839963	8841149	.	-	.	geneID=CNT2085604;coding_prediction=noncoding;predicted_type=noncoding;ID=CNT2085604;
Chr5	CANTATAdb	transcript	8839963	8841149	.	-	.	geneID=CNT2085604;coding_prediction=noncoding;predicted_type=noncoding;ID=CNT2085604;Parent=CNT2085604;
Chr5	CANTATAdb	exon	8839963	8841149	.	-	.	geneID=CNT2085604;coding_prediction=noncoding;predicted_type=noncoding;Parent=CNT2085604;
Chr5	Col	gene	8841202	8841862	.	-	.	geneID=Col_NEW_RNA_R_30420;coding_prediction=noncoding;predicted_type=noncoding;ID=Col_NEW_RNA_R_30420;
Chr5	Col	transcript	8841202	8841862	.	-	.	geneID=Col_NEW_RNA_R_30420;coding_prediction=noncoding;predicted_type=noncoding;ID=Col_NEW_RNA_R_30420.1;Parent=Col_NEW_RNA_R_30420;
Chr5	Col	exon	8841202	8841862	.	-	.	geneID=Col_NEW_RNA_R_30420;coding_prediction=noncoding;predicted_type=noncoding;Parent=Col_NEW_RNA_R_30420.1;
Chr5	Merge	transcript	8846467	8846870	.	-	.
Chr5	Merge	exon	8846467	8846870	.	-	.	geneID=Fused_6421;coding_prediction=noncoding;predicted_type=noncoding;Parent=Fused_6421.1;
Chr5	Araport11	gene	8847425	8849539	.	-	.	geneID=AT5TE32420;coding_prediction=noncoding;predicted_type=TE;ID=AT5TE32420;
Chr5	Araport11	transcript	8847425	8849539	.	-	.	geneID=AT5TE32420;coding_prediction=noncoding;predicted_type=TE;ID=AT5TE32420;Parent=AT5TE32420;
Chr5	Araport11	exon	8847425	8849539	.	-	.	geneID=AT5TE32420;coding_prediction=noncoding;predicted_type=TE;Parent=AT5TE32420;
Chr5	Araport11	gene	8849824	8850921	.	-	.	geneID=AT5TE32430;coding_prediction=noncoding;predicted_type=TE;ID=AT5TE32430;
Chr5	Araport11	transcript	8849824	8850921	.	-	.	geneID=AT5TE32430;coding_prediction=noncoding;predicted_type=TE;ID=AT5TE32430;Parent=AT5TE32430;
Chr5	Araport11	exon	8849824	8850921	.	-	.	geneID=AT5TE32430;coding_prediction=noncoding;predicted_type=TE;Parent=AT5TE32430;
Chr5	Merge	gene	8850994	8853515	.	-	.	geneID=Fused_5373;coding_prediction=noncoding;predicted_type=noncoding;ID=Fused_5373;
Chr5	Merge	transcript	8850994	8853515	.	-	.	geneID=Fused_5373;coding_prediction=noncoding;predicted_type=noncoding;ID=Fused_5373.1;Parent=Fused_5373;
Chr5	Benfey	exon	8850994	8851388	.	-	.	geneID=At5NC033030_rev;coding_prediction=noncoding;predicted_type=noncoding;Parent=At5NC033030_rev;
Chr5	Merge	exon	8850994	8851388	.	-	.	geneID=Fused_5373;coding_prediction=noncoding;predicted_type=noncoding;Parent=Fused_5373.1;
Chr5	Benfey	gene	8851608	8856243	.	-	.	geneID=At5NC033030_rev;coding_prediction=noncoding;predicted_type=noncoding;ID=At5NC033030_rev;
Chr5	Benfey	transcript	8851608	8853972	.	-	.	geneID=At5NC033030_rev;coding_prediction=noncoding;predicted_type=noncoding;ID=At5NC033030_rev;Parent=At5NC033030_rev;
Chr5	Benfey	exon	8851608	8851652	.	-	.	geneID=At5NC033030_rev;coding_prediction=noncoding;predicted_type=noncoding;Parent=At5NC033030_rev;
Chr5	Merge	exon	8851608	8851652	.	-	.	geneID=Fused_5373;coding_prediction=noncoding;predicted_type=noncoding;Parent=Fused_5373.1;
Chr5	Benfey	exon	8851760	8853515	.	-	.	geneID=At5NC033030_rev;coding_prediction=noncoding;predicted_type=noncoding;Parent=At5NC033030_rev;
Chr5	Merge	exon	8851760	8853515	.	-	.	geneID=Fused_5373;coding_prediction=noncoding;predicted_type=noncoding;Parent=Fused_5373.1;
Chr5	Benfey	exon	8853602	8853972	.	-	.	geneID=At5NC033030_rev;coding_prediction=noncoding;predicted_type=noncoding;Parent=At5NC033030_rev;
Chr5	Merge	exon	8853602	8853972	.	-	.	geneID=Fused_5373;coding_prediction=noncoding;predicted_type=noncoding;Parent=Fused_5373.1;
Chr5	Benfey	transcript	8854506	8854967	.	-	.	geneID=At5NC033030_rev;coding_prediction=noncoding;predicted_type=noncoding;ID=At5NC033030_rev;Parent=At5NC033030_rev;
Chr5	Benfey	exon	8854506	8854967	.	-	.	geneID=At5NC033030_rev;coding_prediction=noncoding;predicted_type=noncoding;Parent=At5NC033030_rev;
Chr5	Benfey	transcript	8854984	8856243	.	-	.	geneID=At5NC033030_rev;coding_prediction=noncoding;predicted_type=noncoding;ID=At5NC033030_rev;Parent=At5NC033030_rev;
Chr5	Benfey	exon	8854984	8855079	.	-	.	geneID=At5NC033030_rev;coding_prediction=noncoding;predicted_type=noncoding;Parent=At5NC033030_rev;
Chr5	Merge	exon	8854984	8855079	.	-	.	geneID=Fused_6420;coding_prediction=noncoding;predicted_type=noncoding;Parent=Fused_6420.1;
Chr5	Benfey	exon	8855225	8855553	.	-	.	geneID=At5NC033030_rev;coding_prediction=noncoding;predicted_type=noncoding;Parent=At5NC033030_rev;
Chr5	Merge	exon	8855225	8855553	.	-	.	geneID=Fused_6420;coding_prediction=noncoding;predicted_type=noncoding;Parent=Fused_6420.1;
Chr5	Benfey	exon	8855637	8855807	.	-	.	geneID=At5NC033030_rev;coding_prediction=noncoding;predicted_type=noncoding;Parent=At5NC033030_rev;
Chr5	Merge	exon	8855637	8855807	.	-	.	geneID=Fused_6420;coding_prediction=noncoding;predicted_type=noncoding;Parent=Fused_6420.1;
Chr5	Benfey	exon	8855994	8856243	.	-	.	geneID=At5NC033030_rev;coding_prediction=noncoding;predicted_type=noncoding;Parent=At5NC033030_rev;
Chr5	Merge	exon	8855994	8856243	.	-	.	geneID=Fused_6420;coding_prediction=noncoding;predicted_type=noncoding;Parent=Fused_6420.1;
Chr5	Merge	gene	8859283	8859981	.	+	.	geneID=Fused_6421;coding_prediction=noncoding;predicted_type=noncoding;ID=Fused_6421;
Chr5	Merge	transcript	8859283	8859981	.	+	.	geneID=Fused_6421;coding_prediction=noncoding;predicted_type=noncoding;ID=Fused_6421.1;Parent=Fused_6421;
Chr5	Merge	exon	8859283	8859981	.	+	.	geneID=Fused_6421;coding_prediction=noncoding;predicted_type=noncoding;Parent=Fused_6421.1;
Chr5	Merge	gene	8864097	8864462	.	+	.	geneID=Fused_5374;coding_prediction=noncoding;predicted_type=noncoding;ID=Fused_5374;
Chr5	Merge	transcript	8864097	8864462	.	+	.	geneID=Fused_5374;coding_prediction=noncoding;predicted_type=noncoding;ID=Fused_5374.1;Parent=Fused_5374;
Chr5	Merge	exon	8864097	8864462	.	+	.	geneID=Fused_5374;coding_prediction=noncoding;predicted_type=noncoding;Parent=Fused_5374.1;
Chr5	Merge	gene	8865693	8866136	.	+	.	geneID=Fused_5377;coding_prediction=noncoding;predicted_type=noncoding;ID=Fused_5377;
Chr5	Merge	transcript	8865693	8866136	.	+	.	geneID=Fused_5377;coding_prediction=noncoding;predicted_type=noncoding;ID=Fused_5377.1;Parent=Fused_5377;
Chr5	Merge	exon	8865693	8866136	.	+	.	geneID=Fused_5377;coding_prediction=noncoding;predicted_type=noncoding;Parent=Fused_5377.1;
Chr5	Merge	gene	8879264	8880166	.	+	.	geneID=Fused_5378;coding_prediction=coding;predicted_type=coding;ID=Fused_5378;
Chr5	Merge	transcript	8879264	8880166	.	+	.	geneID=Fused_5378;coding_prediction=coding;predicted_type=coding;ID=Fused_5378.1;Parent=Fused_5378;
Chr5	Merge	exon	8879264	8880166	.	+	.	geneID=Fused_5378;coding_prediction=coding;predicted_type=coding;Parent=Fused_5378.1;
Chr5	CANTATAdb	gene	8896689	8898370	.	+	.	geneID=CNT2088809;coding_prediction=noncoding;predicted_type=noncoding;ID=CNT2088809;
Chr5	CANTATAdb	transcript	8896689	8898370	.	+	.	geneID=CNT2088809;coding_prediction=noncoding;predicted_type=noncoding;ID=CNT2088809;Parent=CNT2088809;
Chr5	CANTATAdb	exon	8896689	8898006	.	+	.	geneID=CNT2088809;coding_prediction=noncoding;predicted_type=noncoding;Parent=CNT2088809;
Chr5	CANTATAdb	exon	8898103	8898370	.	+	.	geneID=CNT2088809;coding_prediction=noncoding;predicted_type=noncoding;Parent=CNT2088809;
Chr5	Merge	gene	8926169	8926638	.	-	.	geneID=Fused_5380;coding_prediction=noncoding;predicted_type=noncoding;ID=Fused_5380;
Chr5	Merge	transcript	8926169	8926638	.	-	.	geneID=Fused_5380;coding_prediction=noncoding;predicted_type=noncoding;ID=Fused_5380.1;Parent=Fused_5380;
Chr5	Merge	exon	8926169	8926638	.	-	.	geneID=Fused_5380;coding_prediction=noncoding;predicted_type=noncoding;Parent=Fused_5380.1;
Chr5	Merge	gene	8926919	8927278	.	-	.	geneID=Fused_5381;coding_prediction=noncoding;predicted_type=noncoding;ID=Fused_5381;
Chr5	Merge	transcript	8926919	8927278	.	-	.	geneID=Fused_5381;coding_prediction=noncoding;predicted_type=noncoding;ID=Fused_5381.1;Parent=Fused_5381;
Chr5	Merge	exon	8926919	8927278	.	-	.	geneID=Fused_5381;coding_prediction=noncoding;predicted_type=noncoding;Parent=Fused_5381.1;
Chr5	Col	gene	8931410	8931970	.	-	.	geneID=Col_NEW_RNA_R_30446;coding_prediction=coding;predicted_type=coding;ID=Col_NEW_RNA_R_30446;
Chr5	Col	transcript	8931410	8931970	.	-	.	geneID=Col_NEW_RNA_R_30446;coding_prediction=coding;predicted_type=coding;ID=Col_NEW_RNA_R_30446.1;Parent=Col_NEW_RNA_R_30446;
Chr5	Col	exon	8931410	8931970	.	-	.	geneID=Col_NEW_RNA_R_30446;coding_prediction=coding;predicted_type=coding;Parent=Col_NEW_RNA_R_30446.1;
Chr5	Merge	gene	8943256	8944272	.	-	.	geneID=Fused_5382;coding_prediction=noncoding;predicted_type=noncoding;ID=Fused_5382;
Chr5	Merge	transcript	8943256	8944272	.	-	.	geneID=Fused_5382;coding_prediction=noncoding;predicted_type=noncoding;ID=Fused_5382.1;Parent=Fused_5382;
Chr5	Merge	exon	8943256	8944272	.	-	.	geneID=Fused_5382;coding_prediction=noncoding;predicted_type=noncoding;Parent=Fused_5382.1;
Chr5	Merge	gene	9050035	9050258	.	+	.	geneID=Fused_5384;coding_prediction=noncoding;predicted_type=noncoding;ID=Fused_5384;
Chr5	Merge	transcript	9050035	9050258	.	+	.	geneID=Fused_5384;coding_prediction=noncoding;predicted_type=noncoding;ID=Fused_5384.1;Parent=Fused_5384;
Chr5	Merge	exon	9050035	9050258	.	+	.	geneID=Fused_5384;coding_prediction=noncoding;predicted_type=noncoding;Parent=Fused_5384.1;
Chr5	Col	gene	9064233	9065242	.	+	.	geneID=Col_NEW_RNA_F_30257;coding_prediction=noncoding;predicted_type=noncoding;ID=Col_NEW_RNA_F_30257;
Chr5	Col	transcript	9064233	9065242	.	+	.	geneID=Col_NEW_RNA_F_30257;coding_prediction=noncoding;predicted_type=noncoding;ID=Col_NEW_RNA_F_30257.1;Parent=Col_NEW_RNA_F_30257;
Chr5	Col	exon	9064233	9065242	.	+	.	geneID=Col_NEW_RNA_F_30257;coding_prediction=noncoding;predicted_type=noncoding;Parent=Col_NEW_RNA_F_30257.1;
Chr5	Merge	gene	9083296	9083573	.	-	.	geneID=Fused_5386;coding_prediction=coding;predicted_type=coding;ID=Fused_5386;
Chr5	Merge	transcript	9083296	9083573	.	-	.	geneID=Fused_5386;coding_prediction=coding;predicted_type=coding;ID=Fused_5386.1;Parent=Fused_5386;
Chr5	Merge	exon	9083296	9083573	.	-	.	geneID=Fused_5386;coding_prediction=coding;predicted_type=coding;Parent=Fused_5386.1;
Chr5	Merge	gene	9083991	9084257	.	-	.	geneID=Fused_5388;coding_prediction=noncoding;predicted_type=noncoding;ID=Fused_5388;
Chr5	Merge	transcript	9083991	9084257	.	-	.	geneID=Fused_5388;coding_prediction=noncoding;predicted_type=noncoding;ID=Fused_5388.1;Parent=Fused_5388;
Chr5	Merge	exon	9083991	9084257	.	-	.	geneID=Fused_5388;coding_prediction=noncoding;predicted_type=noncoding;Parent=Fused_5388.1;
Chr5	Araport11	gene	9084665	9085006	.	+	.	geneID=AT5G00475;coding_prediction=noncoding;predicted_type=noncoding;ID=AT5G00475;
Chr5	Araport11	transcript	9084665	9085006	.	+	.	geneID=AT5G00475;coding_prediction=noncoding;predicted_type=noncoding;ID=AT5G00475.1;Parent=AT5G00475;
Chr5	Araport11	exon	9084665	9085006	.	+	.	geneID=AT5G00475;coding_prediction=noncoding;predicted_type=noncoding;Parent=AT5G00475.1;
Chr5	Merge	gene	9091274	9091551	.	-	.	geneID=Fused_5390;coding_prediction=noncoding;predicted_type=noncoding;ID=Fused_5390;
Chr5	Merge	transcript	9091274	9091551	.	-	.	geneID=Fused_5390;coding_prediction=noncoding;predicted_type=noncoding;ID=Fused_5390.1;Parent=Fused_5390;
Chr5	Merge	exon	9091274	9091551	.	-	.	geneID=Fused_5390;coding_prediction=noncoding;predicted_type=noncoding;Parent=Fused_5390.1;
Chr5	CANTATAdb	gene	9091704	9109421	.	-	.	geneID=CNT2088236;coding_prediction=noncoding;predicted_type=noncoding;ID=CNT2088236;
Chr5	CANTATAdb	transcript	9091704	9091946	.	-	.	geneID=CNT2088236;coding_prediction=noncoding;predicted_type=noncoding;ID=CNT2088236;Parent=CNT2088236;
Chr5	CANTATAdb	exon	9091704	9091946	.	-	.	geneID=CNT2088236;coding_prediction=noncoding;predicted_type=noncoding;Parent=CNT2088236;
Chr5	CANTATAdb	transcript	9109203	9109421	.	-	.	geneID=CNT2088236;coding_prediction=noncoding;predicted_type=noncoding;ID=CNT2088236;Parent=CNT2088236;
Chr5	CANTATAdb	exon	9109203	9109421	.	-	.	geneID=CNT2088236;coding_prediction=noncoding;predicted_type=noncoding;Parent=CNT2088236;
Chr5	Merge	gene	9116021	9117606	.	-	.	geneID=Fused_5393;coding_prediction=coding;predicted_type=coding;ID=Fused_5393;
Chr5	Merge	transcript	9116021	9117606	.	-	.	geneID=Fused_5393;coding_prediction=coding;predicted_type=coding;ID=Fused_5393.1;Parent=Fused_5393;
Chr5	Merge	exon	9116021	9117606	.	-	.	geneID=Fused_5393;coding_prediction=coding;predicted_type=coding;Parent=Fused_5393.1;
Chr5	Merge	gene	9122932	9123523	.	+	.	geneID=Fused_5394;coding_prediction=coding;predicted_type=coding;ID=Fused_5394;
Chr5	Merge	transcript	9122932	9123523	.	+	.	geneID=Fused_5394;coding_prediction=coding;predicted_type=coding;ID=Fused_5394.1;Parent=Fused_5394;
Chr5	Merge	exon	9122932	9123523	.	+	.	geneID=Fused_5394;coding_prediction=coding;predicted_type=coding;Parent=Fused_5394.1;
Chr5	Merge	gene	9123864	9124285	.	+	.	geneID=Fused_5395;coding_prediction=coding;predicted_type=coding;ID=Fused_5395;
Chr5	Merge	transcript	9123864	9124285	.	+	.	geneID=Fused_5395;coding_prediction=coding;predicted_type=coding;ID=Fused_5395.1;Parent=Fused_5395;
Chr5	Merge	exon	9123864	9124285	.	+	.	geneID=Fused_5395;coding_prediction=coding;predicted_type=coding;Parent=Fused_5395.1;
Chr5	Col	gene	9128184	9128463	.	+	.	geneID=Col_NEW_RNA_F_30284;coding_prediction=coding;predicted_type=coding;ID=Col_NEW_RNA_F_30284;
Chr5	Col	transcript	9128184	9128463	.	+	.	geneID=Col_NEW_RNA_F_30284;coding_prediction=coding;predicted_type=coding;ID=Col_NEW_RNA_F_30284.1;Parent=Col_NEW_RNA_F_30284;
Chr5	Col	exon	9128184	9128463	.	+	.	geneID=Col_NEW_RNA_F_30284;coding_prediction=coding;predicted_type=coding;Parent=Col_NEW_RNA_F_30284.1;
Chr5	Merge	gene	9137928	9138498	.	+	.	geneID=Fused_5396;coding_prediction=noncoding;predicted_type=noncoding;ID=Fused_5396;
Chr5	Merge	transcript	9137928	9138498	.	+	.	geneID=Fused_5396;coding_prediction=noncoding;predicted_type=noncoding;ID=Fused_5396.1;Parent=Fused_5396;
Chr5	Merge	exon	9137928	9138498	.	+	.	geneID=Fused_5396;coding_prediction=noncoding;predicted_type=noncoding;Parent=Fused_5396.1;
Chr5	Merge	gene	9154281	9154664	.	-	.	geneID=Fused_5397;coding_prediction=noncoding;predicted_type=noncoding;ID=Fused_5397;
Chr5	Merge	transcript	9154281	9154664	.	-	.	geneID=Fused_5397;coding_prediction=noncoding;predicted_type=noncoding;ID=Fused_5397.1;Parent=Fused_5397;
Chr5	Merge	exon	9154281	9154664	.	-	.	geneID=Fused_5397;coding_prediction=noncoding;predicted_type=noncoding;Parent=Fused_5397.1;
Chr5	Merge	gene	9162931	9163546	.	+	.	geneID=Fused_5399;coding_prediction=noncoding;predicted_type=noncoding;ID=Fused_5399;
Chr5	Merge	transcript	9162931	9163546	.	+	.	geneID=Fused_5399;coding_prediction=noncoding;predicted_type=noncoding;ID=Fused_5399.1;Parent=Fused_5399;
Chr5	Merge	exon	9162931	9163546	.	+	.	geneID=Fused_5399;coding_prediction=noncoding;predicted_type=noncoding;Parent=Fused_5399.1;
Chr5	Merge	gene	9172829	9173481	.	-	.	geneID=Fused_5400;coding_prediction=noncoding;predicted_type=noncoding;ID=Fused_5400;
Chr5	Merge	transcript	9172829	9173481	.	-	.	geneID=Fused_5400;coding_prediction=noncoding;predicted_type=noncoding;ID=Fused_5400.1;Parent=Fused_5400;
Chr5	Merge	exon	9172829	9173481	.	-	.	geneID=Fused_5400;coding_prediction=noncoding;predicted_type=noncoding;Parent=Fused_5400.1;
Chr5	Merge	gene	9178014	9178391	.	-	.	geneID=Fused_5401;coding_prediction=coding;predicted_type=coding;ID=Fused_5401;
Chr5	Merge	transcript	9178014	9178391	.	-	.	geneID=Fused_5401;coding_prediction=coding;predicted_type=coding;ID=Fused_5401.1;Parent=Fused_5401;
Chr5	Merge	exon	9178014	9178391	.	-	.	geneID=Fused_5401;coding_prediction=coding;predicted_type=coding;Parent=Fused_5401.1;
Chr5	Merge	gene	9182948	9183637	.	-	.	geneID=Fused_5402;coding_prediction=coding;predicted_type=coding;ID=Fused_5402;
Chr5	Merge	transcript	9182948	9183637	.	-	.	geneID=Fused_5402;coding_prediction=coding;predicted_type=coding;ID=Fused_5402.1;Parent=Fused_5402;
Chr5	Merge	exon	9182948	9183637	.	-	.	geneID=Fused_5402;coding_prediction=coding;predicted_type=coding;Parent=Fused_5402.1;
Chr5	Merge	gene	9183995	9184601	.	-	.	geneID=Fused_5403;coding_prediction=noncoding;predicted_type=noncoding;ID=Fused_5403;
Chr5	Merge	transcript	9183995	9184601	.	-	.	geneID=Fused_5403;coding_prediction=noncoding;predicted_type=noncoding;ID=Fused_5403.1;Parent=Fused_5403;
Chr5	Merge	exon	9183995	9184601	.	-	.	geneID=Fused_5403;coding_prediction=noncoding;predicted_type=noncoding;Parent=Fused_5403.1;
Chr5	Araport11	gene	9187663	9188966	.	-	.	geneID=AT5G26680;coding_prediction=noncoding;predicted_type=coding;ID=AT5G26680;
Chr5	Araport11	transcript	9187663	9188966	.	-	.	geneID=AT5G26680;coding_prediction=noncoding;predicted_type=coding;ID=AT5G26680.4;Parent=AT5G26680;
Chr5	Araport11	exon	9187663	9188966	.	-	.	geneID=AT5G26680;coding_prediction=noncoding;predicted_type=coding;Parent=AT5G26680.4;
Chr5	Col	gene	9212836	9213128	.	+	.	geneID=Col_NEW_RNA_F_30300;coding_prediction=noncoding;predicted_type=noncoding;ID=Col_NEW_RNA_F_30300;
Chr5	Col	transcript	9212836	9213128	.	+	.	geneID=Col_NEW_RNA_F_30300;coding_prediction=noncoding;predicted_type=noncoding;ID=Col_NEW_RNA_F_30300.1;Parent=Col_NEW_RNA_F_30300;
Chr5	Col	exon	9212836	9213128	.	+	.	geneID=Col_NEW_RNA_F_30300;coding_prediction=noncoding;predicted_type=noncoding;Parent=Col_NEW_RNA_F_30300.1;
Chr5	RepTAS	gene	9223677	9224341	.	-	.	geneID=At5NC034400;coding_prediction=noncoding;predicted_type=noncoding;ID=At5NC034400;
Chr5	RepTAS	transcript	9223677	9224341	.	-	.	geneID=At5NC034400;coding_prediction=noncoding;predicted_type=noncoding;ID=At5NC034400;Parent=At5NC034400;
Chr5	RepTAS	exon	9223677	9224341	.	-	.	geneID=At5NC034400;coding_prediction=noncoding;predicted_type=noncoding;Parent=At5NC034400;
Chr5	Lerv7	gene	9253651	9253995	.	-	.	geneID=Ler_NEW_RNA_R_32793;coding_prediction=noncoding;predicted_type=noncoding;ID=Ler_NEW_RNA_R_32793;
Chr5	Lerv7	transcript	9253651	9253995	.	-	.	geneID=Ler_NEW_RNA_R_32793;coding_prediction=noncoding;predicted_type=noncoding;ID=Ler_NEW_RNA_R_32793.1;Parent=Ler_NEW_RNA_R_32793;
Chr5	Lerv7	exon	9253651	9253995	.	-	.	geneID=Ler_NEW_RNA_R_32793;coding_prediction=noncoding;predicted_type=noncoding;Parent=Ler_NEW_RNA_R_32793.1;
Chr5	Merge	gene	9255280	9255482	.	-	.	geneID=Fused_5405;coding_prediction=noncoding;predicted_type=noncoding;ID=Fused_5405;
Chr5	Merge	transcript	9255280	9255482	.	-	.	geneID=Fused_5405;coding_prediction=noncoding;predicted_type=noncoding;ID=Fused_5405.1;Parent=Fused_5405;
Chr5	Merge	exon	9255280	9255482	.	-	.	geneID=Fused_5405;coding_prediction=noncoding;predicted_type=noncoding;Parent=Fused_5405.1;
Chr5	Merge	gene	9255648	9256104	.	-	.	geneID=Fused_5406;coding_prediction=noncoding;predicted_type=noncoding;ID=Fused_5406;
Chr5	Merge	transcript	9255648	9256104	.	-	.	geneID=Fused_5406;coding_prediction=noncoding;predicted_type=noncoding;ID=Fused_5406.1;Parent=Fused_5406;
Chr5	Merge	exon	9255648	9256104	.	-	.	geneID=Fused_5406;coding_prediction=noncoding;predicted_type=noncoding;Parent=Fused_5406.1;
Chr5	Lerv7	gene	9285110	9285354	.	+	.	geneID=Ler_NEW_RNA_F_32478;coding_prediction=noncoding;predicted_type=noncoding;ID=Ler_NEW_RNA_F_32478;
Chr5	Lerv7	transcript	9285110	9285354	.	+	.	geneID=Ler_NEW_RNA_F_32478;coding_prediction=noncoding;predicted_type=noncoding;ID=Ler_NEW_RNA_F_32478.1;Parent=Ler_NEW_RNA_F_32478;
Chr5	Lerv7	exon	9285110	9285354	.	+	.	geneID=Ler_NEW_RNA_F_32478;coding_prediction=noncoding;predicted_type=noncoding;Parent=Ler_NEW_RNA_F_32478.1;
Chr5	Merge	gene	9300136	9300783	.	-	.	geneID=Fused_5407;coding_prediction=noncoding;predicted_type=noncoding;ID=Fused_5407;
Chr5	Merge	transcript	9300136	9300783	.	-	.	geneID=Fused_5407;coding_prediction=noncoding;predicted_type=noncoding;ID=Fused_5407.1;Parent=Fused_5407;
Chr5	Merge	exon	9300136	9300783	.	-	.	geneID=Fused_5407;coding_prediction=noncoding;predicted_type=noncoding;Parent=Fused_5407.1;
Chr5	Col	gene	9301689	9302158	.	-	.	geneID=Col_NEW_RNA_R_30556;coding_prediction=noncoding;predicted_type=noncoding;ID=Col_NEW_RNA_R_30556;
Chr5	Col	transcript	9301689	9302158	.	-	.	geneID=Col_NEW_RNA_R_30556;coding_prediction=noncoding;predicted_type=noncoding;ID=Col_NEW_RNA_R_30556.1;Parent=Col_NEW_RNA_R_30556;
Chr5	Col	exon	9301689	9302158	.	-	.	geneID=Col_NEW_RNA_R_30556;coding_prediction=noncoding;predicted_type=noncoding;Parent=Col_NEW_RNA_R_30556.1;
Chr5	Lerv7	gene	9333196	9333504	.	-	.	geneID=Ler_NEW_RNA_R_32820;coding_prediction=coding;predicted_type=coding;ID=Ler_NEW_RNA_R_32820;
Chr5	Lerv7	transcript	9333196	9333504	.	-	.	geneID=Ler_NEW_RNA_R_32820;coding_prediction=coding;predicted_type=coding;ID=Ler_NEW_RNA_R_32820.1;Parent=Ler_NEW_RNA_R_32820;
Chr5	Lerv7	exon	9333196	9333504	.	-	.	geneID=Ler_NEW_RNA_R_32820;coding_prediction=coding;predicted_type=coding;Parent=Ler_NEW_RNA_R_32820.1;
Chr5	Merge	gene	9333656	9333899	.	-	.	geneID=Fused_5408;coding_prediction=coding;predicted_type=coding;ID=Fused_5408;
Chr5	Merge	transcript	9333656	9333899	.	-	.	geneID=Fused_5408;coding_prediction=coding;predicted_type=coding;ID=Fused_5408.1;Parent=Fused_5408;
Chr5	Merge	exon	9333656	9333899	.	-	.	geneID=Fused_5408;coding_prediction=coding;predicted_type=coding;Parent=Fused_5408.1;
Chr5	Merge	gene	9335069	9335346	.	+	.	geneID=Fused_5409;coding_prediction=noncoding;predicted_type=noncoding;ID=Fused_5409;
Chr5	Merge	transcript	9335069	9335346	.	+	.	geneID=Fused_5409;coding_prediction=noncoding;predicted_type=noncoding;ID=Fused_5409.1;Parent=Fused_5409;
Chr5	Merge	exon	9335069	9335346	.	+	.	geneID=Fused_5409;coding_prediction=noncoding;predicted_type=noncoding;Parent=Fused_5409.1;
Chr5	Merge	gene	9343347	9343600	.	+	.	geneID=Fused_5410;coding_prediction=noncoding;predicted_type=noncoding;ID=Fused_5410;
Chr5	Merge	transcript	9343347	9343600	.	+	.	geneID=Fused_5410;coding_prediction=noncoding;predicted_type=noncoding;ID=Fused_5410.1;Parent=Fused_5410;
Chr5	Merge	exon	9343347	9343600	.	+	.	geneID=Fused_5410;coding_prediction=noncoding;predicted_type=noncoding;Parent=Fused_5410.1;
Chr5	Merge	gene	9358551	9358779	.	-	.	geneID=Fused_5411;coding_prediction=noncoding;predicted_type=noncoding;ID=Fused_5411;
Chr5	Merge	transcript	9358551	9358779	.	-	.	geneID=Fused_5411;coding_prediction=noncoding;predicted_type=noncoding;ID=Fused_5411.1;Parent=Fused_5411;
Chr5	Merge	exon	9358551	9358779	.	-	.	geneID=Fused_5411;coding_prediction=noncoding;predicted_type=noncoding;Parent=Fused_5411.1;
Chr5	Araport11	gene	9362041	9363502	.	+	.	geneID=AT5TE34430;coding_prediction=noncoding;predicted_type=TE;ID=AT5TE34430;
Chr5	Araport11	transcript	9362041	9363502	.	+	.	geneID=AT5TE34430;coding_prediction=noncoding;predicted_type=TE;ID=AT5TE34430;Parent=AT5TE34430;
Chr5	Araport11	exon	9362041	9363502	.	+	.	geneID=AT5TE34430;coding_prediction=noncoding;predicted_type=TE;Parent=AT5TE34430;
Chr5	Araport11	gene	9363991	9364735	.	+	.	geneID=AT5TE34435;coding_prediction=noncoding;predicted_type=TE;ID=AT5TE34435;
Chr5	Araport11	transcript	9363991	9364735	.	+	.	geneID=AT5TE34435;coding_prediction=noncoding;predicted_type=TE;ID=AT5TE34435;Parent=AT5TE34435;
Chr5	Araport11	exon	9363991	9364735	.	+	.	geneID=AT5TE34435;coding_prediction=noncoding;predicted_type=TE;Parent=AT5TE34435;
Chr5	Araport11	gene	9370291	9371488	.	-	.	geneID=AT5G04305;coding_prediction=noncoding;predicted_type=structural_RNA;ID=AT5G04305;
Chr5	Araport11	transcript	9370291	9371488	.	-	.	geneID=AT5G04305;coding_prediction=noncoding;predicted_type=structural_RNA;ID=AT5G04305.1;Parent=AT5G04305;
Chr5	Araport11	exon	9370291	9371488	.	-	.	geneID=AT5G04305;coding_prediction=noncoding;predicted_type=structural_RNA;Parent=AT5G04305.1;
Chr5	Araport11	gene	9394810	9396618	.	-	.	geneID=AT5G27037;coding_prediction=noncoding;predicted_type=noncoding;ID=AT5G27037;
Chr5	Araport11	transcript	9394810	9396618	.	-	.	geneID=AT5G27037;coding_prediction=noncoding;predicted_type=noncoding;ID=AT5G27037.2;Parent=AT5G27037;
Chr5	Araport11	exon	9394810	9396618	.	-	.	geneID=AT5G27037;coding_prediction=noncoding;predicted_type=noncoding;Parent=AT5G27037.2;
Chr5	RepTAS	gene	9396103	9396712	.	+	.	geneID=At5NC035100;coding_prediction=noncoding;predicted_type=noncoding;ID=At5NC035100;
Chr5	RepTAS	transcript	9396103	9396712	.	+	.	geneID=At5NC035100;coding_prediction=noncoding;predicted_type=noncoding;ID=At5NC035100;Parent=At5NC035100;
Chr5	RepTAS	exon	9396103	9396712	.	+	.	geneID=At5NC035100;coding_prediction=noncoding;predicted_type=noncoding;Parent=At5NC035100;
Chr5	Araport11	gene	9413073	9416208	.	+	.	geneID=AT5G27093;coding_prediction=coding;predicted_type=coding;ID=AT5G27093;
Chr5	Araport11	transcript	9413073	9416208	.	+	.	geneID=AT5G27093;coding_prediction=coding;predicted_type=coding;ID=AT5G27093.1;Parent=AT5G27093;
Chr5	Araport11	exon	9413073	9416208	.	+	.	geneID=AT5G27093;coding_prediction=coding;predicted_type=coding;Parent=AT5G27093.1;
Chr5	Col	gene	9417715	9418118	.	+	.	geneID=Col_NEW_RNA_F_30333;coding_prediction=noncoding;predicted_type=noncoding;ID=Col_NEW_RNA_F_30333;
Chr5	Col	transcript	9417715	9418118	.	+	.	geneID=Col_NEW_RNA_F_30333;coding_prediction=noncoding;predicted_type=noncoding;ID=Col_NEW_RNA_F_30333.1;Parent=Col_NEW_RNA_F_30333;
Chr5	Col	exon	9417715	9418118	.	+	.	geneID=Col_NEW_RNA_F_30333;coding_prediction=noncoding;predicted_type=noncoding;Parent=Col_NEW_RNA_F_30333.1;
Chr5	Araport11	gene	9421226	9421619	.	-	.	geneID=AT5TE34670;coding_prediction=noncoding;predicted_type=TE;ID=AT5TE34670;
Chr5	Araport11	transcript	9421226	9421619	.	-	.	geneID=AT5TE34670;coding_prediction=noncoding;predicted_type=TE;ID=AT5TE34670;Parent=AT5TE34670;
Chr5	Araport11	exon	9421226	9421619	.	-	.	geneID=AT5TE34670;coding_prediction=noncoding;predicted_type=TE;Parent=AT5TE34670;
Chr5	CANTATAdb	gene	9437417	9438367	.	+	.	geneID=CNT2088982;coding_prediction=noncoding;predicted_type=noncoding;ID=CNT2088982;
Chr5	CANTATAdb	transcript	9437417	9438367	.	+	.	geneID=CNT2088982;coding_prediction=noncoding;predicted_type=noncoding;ID=CNT2088982;Parent=CNT2088982;
Chr5	CANTATAdb	exon	9437417	9438367	.	+	.	geneID=CNT2088982;coding_prediction=noncoding;predicted_type=noncoding;Parent=CNT2088982;
Chr5	CANTATAdb	gene	9480290	9481460	.	-	.	geneID=CNT2085475;coding_prediction=noncoding;predicted_type=noncoding;ID=CNT2085475;
Chr5	CANTATAdb	transcript	9480290	9481460	.	-	.	geneID=CNT2085475;coding_prediction=noncoding;predicted_type=noncoding;ID=CNT2085475;Parent=CNT2085475;
Chr5	CANTATAdb	exon	9480290	9480615	.	-	.	geneID=CNT2085475;coding_prediction=noncoding;predicted_type=noncoding;Parent=CNT2085475;
Chr5	CANTATAdb	exon	9481152	9481460	.	-	.	geneID=CNT2085475;coding_prediction=noncoding;predicted_type=noncoding;Parent=CNT2085475;
Chr5	Lerv7	gene	9489574	9490066	.	-	.	geneID=Ler_NEW_RNA_R_32864;coding_prediction=coding;predicted_type=coding;ID=Ler_NEW_RNA_R_32864;
Chr5	Lerv7	transcript	9489574	9490066	.	-	.	geneID=Ler_NEW_RNA_R_32864;coding_prediction=coding;predicted_type=coding;ID=Ler_NEW_RNA_R_32864.1;Parent=Ler_NEW_RNA_R_32864;
Chr5	Lerv7	exon	9489574	9490066	.	-	.	geneID=Ler_NEW_RNA_R_32864;coding_prediction=coding;predicted_type=coding;Parent=Ler_NEW_RNA_R_32864.1;
Chr5	Araport11	gene	9503919	9505912	.	+	.	geneID=AT5TE34945;coding_prediction=noncoding;predicted_type=TE;ID=AT5TE34945;
Chr5	Araport11	transcript	9503919	9505912	.	+	.	geneID=AT5TE34945;coding_prediction=noncoding;predicted_type=TE;ID=AT5TE34945;Parent=AT5TE34945;
Chr5	Araport11	exon	9503919	9505912	.	+	.	geneID=AT5TE34945;coding_prediction=noncoding;predicted_type=TE;Parent=AT5TE34945;
Chr5	Col	gene	9506037	9506295	.	+	.	geneID=Col_NEW_RNA_F_30360;coding_prediction=noncoding;predicted_type=noncoding;ID=Col_NEW_RNA_F_30360;
Chr5	Col	transcript	9506037	9506295	.	+	.	geneID=Col_NEW_RNA_F_30360;coding_prediction=noncoding;predicted_type=noncoding;ID=Col_NEW_RNA_F_30360.1;Parent=Col_NEW_RNA_F_30360;
Chr5	Col	exon	9506037	9506084	.	+	.	geneID=Col_NEW_RNA_F_30360;coding_prediction=noncoding;predicted_type=noncoding;Parent=Col_NEW_RNA_F_30360.1;
Chr5	Col	exon	9506100	9506295	.	+	.	geneID=Col_NEW_RNA_F_30360;coding_prediction=noncoding;predicted_type=noncoding;Parent=Col_NEW_RNA_F_30360.1;
Chr5	Lerv7	gene	9513403	9513957	.	+	.	geneID=Ler_NEW_RNA_F_32534;coding_prediction=noncoding;predicted_type=noncoding;ID=Ler_NEW_RNA_F_32534;
Chr5	Lerv7	transcript	9513403	9513957	.	+	.	geneID=Ler_NEW_RNA_F_32534;coding_prediction=noncoding;predicted_type=noncoding;ID=Ler_NEW_RNA_F_32534.1;Parent=Ler_NEW_RNA_F_32534;
Chr5	Lerv7	exon	9513403	9513957	.	+	.	geneID=Ler_NEW_RNA_F_32534;coding_prediction=noncoding;predicted_type=noncoding;Parent=Ler_NEW_RNA_F_32534.1;
Chr5	Lerv7	gene	9541721	9542035	.	+	.	geneID=Ler_NEW_RNA_F_32542;coding_prediction=noncoding;predicted_type=noncoding;ID=Ler_NEW_RNA_F_32542;
Chr5	Lerv7	transcript	9541721	9542035	.	+	.	geneID=Ler_NEW_RNA_F_32542;coding_prediction=noncoding;predicted_type=noncoding;ID=Ler_NEW_RNA_F_32542.1;Parent=Ler_NEW_RNA_F_32542;
Chr5	Lerv7	exon	9541721	9542035	.	+	.	geneID=Ler_NEW_RNA_F_32542;coding_prediction=noncoding;predicted_type=noncoding;Parent=Ler_NEW_RNA_F_32542.1;
Chr5	Merge	gene	9554698	9555198	.	-	.	geneID=Fused_5419;coding_prediction=noncoding;predicted_type=noncoding;ID=Fused_5419;
Chr5	Merge	transcript	9554698	9555198	.	-	.	geneID=Fused_5419;coding_prediction=noncoding;predicted_type=noncoding;ID=Fused_5419.1;Parent=Fused_5419;
Chr5	Merge	exon	9554698	9555198	.	-	.	geneID=Fused_5419;coding_prediction=noncoding;predicted_type=noncoding;Parent=Fused_5419.1;
Chr5	Araport11	gene	9559750	9560325	.	+	.	geneID=AT5G27430;coding_prediction=noncoding;predicted_type=coding;ID=AT5G27430;
Chr5	Araport11	transcript	9559750	9560325	.	+	.	geneID=AT5G27430;coding_prediction=noncoding;predicted_type=coding;ID=AT5G27430.1;Parent=AT5G27430;
Chr5	Araport11	exon	9559750	9560325	.	+	.	geneID=AT5G27430;coding_prediction=noncoding;predicted_type=coding;Parent=AT5G27430.1;
Chr5	Araport11	gene	9560526	9560884	.	-	.	geneID=AT5G27440;coding_prediction=noncoding;predicted_type=coding;ID=AT5G27440;
Chr5	Araport11	transcript	9560526	9560884	.	-	.	geneID=AT5G27440;coding_prediction=noncoding;predicted_type=coding;ID=AT5G27440.1;Parent=AT5G27440;
Chr5	Araport11	exon	9560526	9560884	.	-	.	geneID=AT5G27440;coding_prediction=noncoding;predicted_type=coding;Parent=AT5G27440.1;
Chr5	Merge	gene	9563456	9563765	.	+	.	geneID=Fused_5421;coding_prediction=noncoding;predicted_type=noncoding;ID=Fused_5421;
Chr5	Merge	transcript	9563456	9563765	.	+	.	geneID=Fused_5421;coding_prediction=noncoding;predicted_type=noncoding;ID=Fused_5421.1;Parent=Fused_5421;
Chr5	Merge	exon	9563456	9563765	.	+	.	geneID=Fused_5421;coding_prediction=noncoding;predicted_type=noncoding;Parent=Fused_5421.1;
Chr5	Lerv7	gene	9608324	9608809	.	+	.	geneID=Ler_NEW_RNA_F_32560;predicted_type=noncoding;ID=Ler_NEW_RNA_F_32560;
Chr5	Lerv7	transcript	9608324	9608809	.	+	.	geneID=Ler_NEW_RNA_F_32560;predicted_type=noncoding;ID=Ler_NEW_RNA_F_32560.1;Parent=Ler_NEW_RNA_F_32560;
Chr5	Lerv7	exon	9608324	9608809	.	+	.	geneID=Ler_NEW_RNA_F_32560;predicted_type=noncoding;Parent=Ler_NEW_RNA_F_32560.1;
Chr5	Araport11	gene	9630675	9632164	.	+	.	geneID=AT5G27607;coding_prediction=noncoding;predicted_type=coding;ID=AT5G27607;
Chr5	Araport11	transcript	9630675	9632164	.	+	.	geneID=AT5G27607;coding_prediction=noncoding;predicted_type=coding;ID=AT5G27607.1;Parent=AT5G27607;
Chr5	Araport11	exon	9630675	9630954	.	+	.	geneID=AT5G27607;coding_prediction=noncoding;predicted_type=coding;Parent=AT5G27607.1;
Chr5	Araport11	exon	9631165	9631611	.	+	.	geneID=AT5G27607;coding_prediction=noncoding;predicted_type=coding;Parent=AT5G27607.1;
Chr5	Araport11	exon	9631688	9631830	.	+	.	geneID=AT5G27607;coding_prediction=noncoding;predicted_type=coding;Parent=AT5G27607.1;
Chr5	Araport11	exon	9631958	9632164	.	+	.	geneID=AT5G27607;coding_prediction=noncoding;predicted_type=coding;Parent=AT5G27607.1;
Chr5	Col	gene	9651277	9651627	.	+	.	geneID=Col_NEW_RNA_F_30383;coding_prediction=coding;predicted_type=coding;ID=Col_NEW_RNA_F_30383;
Chr5	Col	transcript	9651277	9651627	.	+	.	geneID=Col_NEW_RNA_F_30383;coding_prediction=coding;predicted_type=coding;ID=Col_NEW_RNA_F_30383.1;Parent=Col_NEW_RNA_F_30383;
Chr5	Col	exon	9651277	9651627	.	+	.	geneID=Col_NEW_RNA_F_30383;coding_prediction=coding;predicted_type=coding;Parent=Col_NEW_RNA_F_30383.1;
Chr5	Lerv7	gene	9652166	9652511	.	+	.	geneID=Ler_NEW_RNA_F_32569;coding_prediction=noncoding;predicted_type=noncoding;ID=Ler_NEW_RNA_F_32569;
Chr5	Lerv7	transcript	9652166	9652511	.	+	.	geneID=Ler_NEW_RNA_F_32569;coding_prediction=noncoding;predicted_type=noncoding;ID=Ler_NEW_RNA_F_32569.1;Parent=Ler_NEW_RNA_F_32569;
Chr5	Lerv7	exon	9652166	9652511	.	+	.	geneID=Ler_NEW_RNA_F_32569;coding_prediction=noncoding;predicted_type=noncoding;Parent=Ler_NEW_RNA_F_32569.1;
Chr5	Araport11	gene	9655765	9656030	.	-	.	geneID=AT5TE35590;coding_prediction=noncoding;predicted_type=TE;ID=AT5TE35590;
Chr5	Araport11	transcript	9655765	9656030	.	-	.	geneID=AT5TE35590;coding_prediction=noncoding;predicted_type=TE;ID=AT5TE35590;Parent=AT5TE35590;
Chr5	Araport11	exon	9655765	9656030	.	-	.	geneID=AT5TE35590;coding_prediction=noncoding;predicted_type=TE;Parent=AT5TE35590;
Chr5	Merge	gene	9663305	9663528	.	+	.	geneID=Fused_5422;coding_prediction=noncoding;predicted_type=noncoding;ID=Fused_5422;
Chr5	Merge	transcript	9663305	9663528	.	+	.	geneID=Fused_5422;coding_prediction=noncoding;predicted_type=noncoding;ID=Fused_5422.1;Parent=Fused_5422;
Chr5	Merge	exon	9663305	9663528	.	+	.	geneID=Fused_5422;coding_prediction=noncoding;predicted_type=noncoding;Parent=Fused_5422.1;
Chr5	Lerv7	gene	9677642	9677848	.	+	.	geneID=Ler_NEW_RNA_F_32585;coding_prediction=noncoding;predicted_type=noncoding;ID=Ler_NEW_RNA_F_32585;
Chr5	Lerv7	transcript	9677642	9677848	.	+	.	geneID=Ler_NEW_RNA_F_32585;coding_prediction=noncoding;predicted_type=noncoding;ID=Ler_NEW_RNA_F_32585.1;Parent=Ler_NEW_RNA_F_32585;
Chr5	Lerv7	exon	9677642	9677848	.	+	.	geneID=Ler_NEW_RNA_F_32585;coding_prediction=noncoding;predicted_type=noncoding;Parent=Ler_NEW_RNA_F_32585.1;
Chr5	Araport11	gene	9703045	9703271	.	+	.	geneID=AT5G04485;coding_prediction=noncoding;predicted_type=noncoding;ID=AT5G04485;
Chr5	Araport11	transcript	9703045	9703271	.	+	.	geneID=AT5G04485;coding_prediction=noncoding;predicted_type=noncoding;ID=AT5G04485.1;Parent=AT5G04485;
Chr5	Araport11	exon	9703045	9703271	.	+	.	geneID=AT5G04485;coding_prediction=noncoding;predicted_type=noncoding;Parent=AT5G04485.1;
Chr5	Araport11	gene	9704327	9705070	.	+	.	geneID=AT5G27765;coding_prediction=noncoding;predicted_type=coding;ID=AT5G27765;
Chr5	Araport11	transcript	9704327	9705070	.	+	.	geneID=AT5G27765;coding_prediction=noncoding;predicted_type=coding;ID=AT5G27765.1;Parent=AT5G27765;
Chr5	Araport11	exon	9704327	9705070	.	+	.	geneID=AT5G27765;coding_prediction=noncoding;predicted_type=coding;Parent=AT5G27765.1;
Chr5	Merge	gene	9734791	9735033	.	+	.	geneID=Fused_5426;coding_prediction=noncoding;predicted_type=noncoding;ID=Fused_5426;
Chr5	Merge	transcript	9734791	9735033	.	+	.	geneID=Fused_5426;coding_prediction=noncoding;predicted_type=noncoding;ID=Fused_5426.1;Parent=Fused_5426;
Chr5	Merge	exon	9734791	9735033	.	+	.	geneID=Fused_5426;coding_prediction=noncoding;predicted_type=noncoding;Parent=Fused_5426.1;
Chr5	Merge	gene	9744405	9744677	.	-	.	geneID=Fused_5427;coding_prediction=noncoding;predicted_type=noncoding;ID=Fused_5427;
Chr5	Merge	transcript	9744405	9744677	.	-	.	geneID=Fused_5427;coding_prediction=noncoding;predicted_type=noncoding;ID=Fused_5427.1;Parent=Fused_5427;
Chr5	Merge	exon	9744405	9744677	.	-	.	geneID=Fused_5427;coding_prediction=noncoding;predicted_type=noncoding;Parent=Fused_5427.1;
Chr5	Araport11	gene	9805920	9806790	.	-	.	geneID=AT5G00490;coding_prediction=noncoding;predicted_type=noncoding;ID=AT5G00490;
Chr5	Araport11	transcript	9805920	9806790	.	-	.	geneID=AT5G00490;coding_prediction=noncoding;predicted_type=noncoding;ID=AT5G00490.2;Parent=AT5G00490;
Chr5	Araport11	exon	9805920	9806790	.	-	.	geneID=AT5G00490;coding_prediction=noncoding;predicted_type=noncoding;Parent=AT5G00490.2;
Chr5	Lerv7	gene	9806361	9806904	.	+	.	geneID=Ler_NEW_RNA_F_32612;coding_prediction=noncoding;predicted_type=noncoding;ID=Ler_NEW_RNA_F_32612;
Chr5	Lerv7	transcript	9806361	9806904	.	+	.	geneID=Ler_NEW_RNA_F_32612;coding_prediction=noncoding;predicted_type=noncoding;ID=Ler_NEW_RNA_F_32612.1;Parent=Ler_NEW_RNA_F_32612;
Chr5	Lerv7	exon	9806361	9806904	.	+	.	geneID=Ler_NEW_RNA_F_32612;coding_prediction=noncoding;predicted_type=noncoding;Parent=Ler_NEW_RNA_F_32612.1;
Chr5	Merge	gene	9806957	9807517	.	+	.	geneID=Fused_5428;coding_prediction=coding;predicted_type=coding;ID=Fused_5428;
Chr5	Merge	transcript	9806957	9807517	.	+	.	geneID=Fused_5428;coding_prediction=coding;predicted_type=coding;ID=Fused_5428.1;Parent=Fused_5428;
Chr5	Merge	exon	9806957	9807517	.	+	.	geneID=Fused_5428;coding_prediction=coding;predicted_type=coding;Parent=Fused_5428.1;
Chr5	Benfey	gene	9813752	9814034	.	-	.	geneID=At5NC036860_rev;coding_prediction=noncoding;predicted_type=noncoding;ID=At5NC036860_rev;
Chr5	Benfey	transcript	9813752	9814034	.	-	.	geneID=At5NC036860_rev;coding_prediction=noncoding;predicted_type=noncoding;ID=At5NC036860_rev;Parent=At5NC036860_rev;
Chr5	Benfey	exon	9813752	9814034	.	-	.	geneID=At5NC036860_rev;coding_prediction=noncoding;predicted_type=noncoding;Parent=At5NC036860_rev;
Chr5	Benfey	gene	9822258	9822787	.	-	.	geneID=At5NC036940_rev;coding_prediction=noncoding;predicted_type=noncoding;ID=At5NC036940_rev;
Chr5	Benfey	transcript	9822258	9822787	.	-	.	geneID=At5NC036940_rev;coding_prediction=noncoding;predicted_type=noncoding;ID=At5NC036940_rev;Parent=At5NC036940_rev;
Chr5	Benfey	exon	9822258	9822787	.	-	.	geneID=At5NC036940_rev;coding_prediction=noncoding;predicted_type=noncoding;Parent=At5NC036940_rev;
Chr5	Lerv7	gene	9822959	9824029	.	+	.	geneID=Ler_NEW_RNA_F_32617;coding_prediction=noncoding;predicted_type=noncoding;ID=Ler_NEW_RNA_F_32617;
Chr5	Lerv7	transcript	9822959	9824029	.	+	.	geneID=Ler_NEW_RNA_F_32617;coding_prediction=noncoding;predicted_type=noncoding;ID=Ler_NEW_RNA_F_32617.1;Parent=Ler_NEW_RNA_F_32617;
Chr5	Lerv7	exon	9822959	9824029	.	+	.	geneID=Ler_NEW_RNA_F_32617;coding_prediction=noncoding;predicted_type=noncoding;Parent=Ler_NEW_RNA_F_32617.1;
Chr5	CANTATAdb	gene	9850976	9851959	.	-	.	geneID=CNT2088765;coding_prediction=noncoding;predicted_type=noncoding;ID=CNT2088765;
Chr5	CANTATAdb	transcript	9850976	9851959	.	-	.	geneID=CNT2088765;coding_prediction=noncoding;predicted_type=noncoding;ID=CNT2088765;Parent=CNT2088765;
Chr5	CANTATAdb	exon	9850976	9851959	.	-	.	geneID=CNT2088765;coding_prediction=noncoding;predicted_type=noncoding;Parent=CNT2088765;
Chr5	Araport11	gene	9852158	9852931	.	+	.	geneID=AT5G27950;coding_prediction=noncoding;predicted_type=coding;ID=AT5G27950;
Chr5	Araport11	transcript	9852158	9852931	.	+	.	geneID=AT5G27950;coding_prediction=noncoding;predicted_type=coding;ID=AT5G27950.1;Parent=AT5G27950;
Chr5	Araport11	exon	9852158	9852931	.	+	.	geneID=AT5G27950;coding_prediction=noncoding;predicted_type=coding;Parent=AT5G27950.1;
Chr5	Araport11	gene	9883098	9883384	.	+	.	geneID=AT5TE36470;coding_prediction=noncoding;predicted_type=TE;ID=AT5TE36470;
Chr5	Araport11	transcript	9883098	9883384	.	+	.	geneID=AT5TE36470;coding_prediction=noncoding;predicted_type=TE;ID=AT5TE36470;Parent=AT5TE36470;
Chr5	Araport11	exon	9883098	9883384	.	+	.	geneID=AT5TE36470;coding_prediction=noncoding;predicted_type=TE;Parent=AT5TE36470;
Chr5	Merge	gene	9888728	9889421	.	-	.	geneID=Fused_5431;coding_prediction=coding;predicted_type=coding;ID=Fused_5431;
Chr5	Merge	transcript	9888728	9889421	.	-	.	geneID=Fused_5431;coding_prediction=coding;predicted_type=coding;ID=Fused_5431.1;Parent=Fused_5431;
Chr5	Merge	exon	9888728	9889421	.	-	.	geneID=Fused_5431;coding_prediction=coding;predicted_type=coding;Parent=Fused_5431.1;
Chr5	Araport11	gene	9893515	9893868	.	-	.	geneID=AT5G28030;coding_prediction=noncoding;predicted_type=coding;ID=AT5G28030;
Chr5	Araport11	transcript	9893515	9893868	.	-	.	geneID=AT5G28030;coding_prediction=noncoding;predicted_type=coding;ID=AT5G28030.2;Parent=AT5G28030;
Chr5	Araport11	exon	9893515	9893868	.	-	.	geneID=AT5G28030;coding_prediction=noncoding;predicted_type=coding;Parent=AT5G28030.2;
Chr5	Merge	gene	9898678	9899389	.	+	.	geneID=Fused_5432;coding_prediction=noncoding;predicted_type=noncoding;ID=Fused_5432;
Chr5	Merge	transcript	9898678	9899389	.	+	.	geneID=Fused_5432;coding_prediction=noncoding;predicted_type=noncoding;ID=Fused_5432.1;Parent=Fused_5432;
Chr5	Merge	exon	9898678	9899389	.	+	.	geneID=Fused_5432;coding_prediction=noncoding;predicted_type=noncoding;Parent=Fused_5432.1;
Chr5	Merge	gene	9899636	9900349	.	+	.	geneID=Fused_5433;coding_prediction=noncoding;predicted_type=noncoding;ID=Fused_5433;
Chr5	Merge	transcript	9899636	9900349	.	+	.	geneID=Fused_5433;coding_prediction=noncoding;predicted_type=noncoding;ID=Fused_5433.1;Parent=Fused_5433;
Chr5	Merge	exon	9899636	9900349	.	+	.	geneID=Fused_5433;coding_prediction=noncoding;predicted_type=noncoding;Parent=Fused_5433.1;
Chr5	Lerv7	gene	9955531	9956302	.	+	.	geneID=Ler_NEW_RNA_F_32645;coding_prediction=noncoding;predicted_type=noncoding;ID=Ler_NEW_RNA_F_32645;
Chr5	Lerv7	transcript	9955531	9956302	.	+	.	geneID=Ler_NEW_RNA_F_32645;coding_prediction=noncoding;predicted_type=noncoding;ID=Ler_NEW_RNA_F_32645.1;Parent=Ler_NEW_RNA_F_32645;
Chr5	Lerv7	exon	9955531	9956302	.	+	.	geneID=Ler_NEW_RNA_F_32645;coding_prediction=noncoding;predicted_type=noncoding;Parent=Ler_NEW_RNA_F_32645.1;
Chr5	CANTATAdb	gene	10030713	10031641	.	-	.	geneID=CNT2088253;coding_prediction=noncoding;predicted_type=noncoding;ID=CNT2088253;
Chr5	CANTATAdb	transcript	10030713	10031641	.	-	.	geneID=CNT2088253;coding_prediction=noncoding;predicted_type=noncoding;ID=CNT2088253;Parent=CNT2088253;
Chr5	CANTATAdb	exon	10030713	10031641	.	-	.	geneID=CNT2088253;coding_prediction=noncoding;predicted_type=noncoding;Parent=CNT2088253;
Chr5	Lerv7	gene	10032327	10033726	.	-	.	geneID=Ler_NEW_RNA_R_32978;coding_prediction=noncoding;predicted_type=noncoding;ID=Ler_NEW_RNA_R_32978;
Chr5	Lerv7	transcript	10032327	10033726	.	-	.	geneID=Ler_NEW_RNA_R_32978;coding_prediction=noncoding;predicted_type=noncoding;ID=Ler_NEW_RNA_R_32978.1;Parent=Ler_NEW_RNA_R_32978;
Chr5	Lerv7	exon	10032327	10033726	.	-	.	geneID=Ler_NEW_RNA_R_32978;coding_prediction=noncoding;predicted_type=noncoding;Parent=Ler_NEW_RNA_R_32978.1;
Chr5	CANTATAdb	gene	10036086	10037291	.	+	.	geneID=CNT2085494;coding_prediction=noncoding;predicted_type=noncoding;ID=CNT2085494;
Chr5	CANTATAdb	transcript	10036086	10037291	.	+	.	geneID=CNT2085494;coding_prediction=noncoding;predicted_type=noncoding;ID=CNT2085494;Parent=CNT2085494;
Chr5	CANTATAdb	exon	10036086	10037048	.	+	.	geneID=CNT2085494;coding_prediction=noncoding;predicted_type=noncoding;Parent=CNT2085494;
Chr5	CANTATAdb	exon	10037131	10037291	.	+	.	geneID=CNT2085494;coding_prediction=noncoding;predicted_type=noncoding;Parent=CNT2085494;
Chr5	Col	gene	10141986	10142312	.	+	.	geneID=Col_NEW_RNA_F_30489;coding_prediction=noncoding;predicted_type=noncoding;ID=Col_NEW_RNA_F_30489;
Chr5	Col	transcript	10141986	10142312	.	+	.	geneID=Col_NEW_RNA_F_30489;coding_prediction=noncoding;predicted_type=noncoding;ID=Col_NEW_RNA_F_30489.1;Parent=Col_NEW_RNA_F_30489;
Chr5	Col	exon	10141986	10142312	.	+	.	geneID=Col_NEW_RNA_F_30489;coding_prediction=noncoding;predicted_type=noncoding;Parent=Col_NEW_RNA_F_30489.1;
Chr5	Araport11	gene	10152386	10153862	.	+	.	geneID=AT5TE37605;coding_prediction=noncoding;predicted_type=TE;ID=AT5TE37605;
Chr5	Araport11	transcript	10152386	10153862	.	+	.	geneID=AT5TE37605;coding_prediction=noncoding;predicted_type=TE;ID=AT5TE37605;Parent=AT5TE37605;
Chr5	Araport11	exon	10152386	10153862	.	+	.	geneID=AT5TE37605;coding_prediction=noncoding;predicted_type=TE;Parent=AT5TE37605;
Chr5	Merge	gene	10154187	10154827	.	+	.	geneID=Fused_5437;coding_prediction=noncoding;predicted_type=noncoding;ID=Fused_5437;
Chr5	Merge	transcript	10154187	10154827	.	+	.	geneID=Fused_5437;coding_prediction=noncoding;predicted_type=noncoding;ID=Fused_5437.1;Parent=Fused_5437;
Chr5	Merge	exon	10154187	10154827	.	+	.	geneID=Fused_5437;coding_prediction=noncoding;predicted_type=noncoding;Parent=Fused_5437.1;
Chr5	Col	gene	10225368	10225924	.	-	.	geneID=Col_NEW_RNA_R_30726;coding_prediction=coding;predicted_type=coding;ID=Col_NEW_RNA_R_30726;
Chr5	Col	transcript	10225368	10225924	.	-	.	geneID=Col_NEW_RNA_R_30726;coding_prediction=coding;predicted_type=coding;ID=Col_NEW_RNA_R_30726.1;Parent=Col_NEW_RNA_R_30726;
Chr5	Col	exon	10225368	10225924	.	-	.	geneID=Col_NEW_RNA_R_30726;coding_prediction=coding;predicted_type=coding;Parent=Col_NEW_RNA_R_30726.1;
Chr5	Benfey	gene	10256129	10256994	.	-	.	geneID=At5NC038730_rev;coding_prediction=noncoding;predicted_type=noncoding;ID=At5NC038730_rev;
Chr5	Benfey	transcript	10256129	10256994	.	-	.	geneID=At5NC038730_rev;coding_prediction=noncoding;predicted_type=noncoding;ID=At5NC038730_rev;Parent=At5NC038730_rev;
Chr5	Benfey	exon	10256129	10256994	.	-	.	geneID=At5NC038730_rev;coding_prediction=noncoding;predicted_type=noncoding;Parent=At5NC038730_rev;
Chr5	Araport11	gene	10279659	10281483	.	+	.	geneID=AT5TE38020;coding_prediction=noncoding;predicted_type=TE;ID=AT5TE38020;
Chr5	Araport11	transcript	10279659	10281483	.	+	.	geneID=AT5TE38020;coding_prediction=noncoding;predicted_type=TE;ID=AT5TE38020;Parent=AT5TE38020;
Chr5	Araport11	exon	10279659	10280539	.	+	.	geneID=AT5TE38020;coding_prediction=noncoding;predicted_type=TE;Parent=AT5TE38020;
Chr5	Araport11	exon	10280864	10281483	.	+	.	geneID=AT5TE38020;coding_prediction=noncoding;predicted_type=TE;Parent=AT5TE38020;
Chr5	Lerv7	gene	10292732	10293107	.	-	.	geneID=Ler_NEW_RNA_R_33017;coding_prediction=noncoding;predicted_type=noncoding;ID=Ler_NEW_RNA_R_33017;
Chr5	Lerv7	transcript	10292732	10293107	.	-	.	geneID=Ler_NEW_RNA_R_33017;coding_prediction=noncoding;predicted_type=noncoding;ID=Ler_NEW_RNA_R_33017.1;Parent=Ler_NEW_RNA_R_33017;
Chr5	Lerv7	exon	10292732	10293107	.	-	.	geneID=Ler_NEW_RNA_R_33017;coding_prediction=noncoding;predicted_type=noncoding;Parent=Ler_NEW_RNA_R_33017.1;
Chr5	Benfey	gene	10307760	10308088	.	-	.	geneID=At5NC038951_rev;coding_prediction=noncoding;predicted_type=noncoding;ID=At5NC038951_rev;
Chr5	Benfey	transcript	10307760	10308088	.	-	.	geneID=At5NC038951_rev;coding_prediction=noncoding;predicted_type=noncoding;ID=At5NC038951_rev;Parent=At5NC038951_rev;
Chr5	Benfey	exon	10307760	10308088	.	-	.	geneID=At5NC038951_rev;coding_prediction=noncoding;predicted_type=noncoding;Parent=At5NC038951_rev;
Chr5	RepTAS	gene	10307777	10308207	.	+	.	geneID=At5NC038951;coding_prediction=noncoding;predicted_type=noncoding;ID=At5NC038951;
Chr5	RepTAS	transcript	10307777	10308207	.	+	.	geneID=At5NC038951;coding_prediction=noncoding;predicted_type=noncoding;ID=At5NC038951;Parent=At5NC038951;
Chr5	RepTAS	exon	10307777	10308207	.	+	.	geneID=At5NC038951;coding_prediction=noncoding;predicted_type=noncoding;Parent=At5NC038951;
Chr5	Merge	gene	10338068	10339456	.	-	.	geneID=Fused_5438;coding_prediction=noncoding;predicted_type=noncoding;ID=Fused_5438;
Chr5	Merge	transcript	10338068	10339456	.	-	.	geneID=Fused_5438;coding_prediction=noncoding;predicted_type=noncoding;ID=Fused_5438.1;Parent=Fused_5438;
Chr5	Merge	exon	10338068	10339456	.	-	.	geneID=Fused_5438;coding_prediction=noncoding;predicted_type=noncoding;Parent=Fused_5438.1;
Chr5	Merge	gene	10400788	10401494	.	+	.	geneID=Fused_5439;coding_prediction=coding;predicted_type=coding;ID=Fused_5439;
Chr5	Merge	transcript	10400788	10401494	.	+	.	geneID=Fused_5439;coding_prediction=coding;predicted_type=coding;ID=Fused_5439.1;Parent=Fused_5439;
Chr5	Merge	exon	10400788	10401494	.	+	.	geneID=Fused_5439;coding_prediction=coding;predicted_type=coding;Parent=Fused_5439.1;
Chr5	Merge	gene	10401622	10401935	.	+	.	geneID=Fused_5440;coding_prediction=noncoding;predicted_type=noncoding;ID=Fused_5440;
Chr5	Merge	transcript	10401622	10401935	.	+	.	geneID=Fused_5440;coding_prediction=noncoding;predicted_type=noncoding;ID=Fused_5440.1;Parent=Fused_5440;
Chr5	Merge	exon	10401622	10401935	.	+	.	geneID=Fused_5440;coding_prediction=noncoding;predicted_type=noncoding;Parent=Fused_5440.1;
Chr5	Merge	gene	10402192	10402612	.	+	.	geneID=Fused_5441;coding_prediction=noncoding;predicted_type=noncoding;ID=Fused_5441;
Chr5	Merge	transcript	10402192	10402612	.	+	.	geneID=Fused_5441;coding_prediction=noncoding;predicted_type=noncoding;ID=Fused_5441.1;Parent=Fused_5441;
Chr5	Merge	exon	10402192	10402612	.	+	.	geneID=Fused_5441;coding_prediction=noncoding;predicted_type=noncoding;Parent=Fused_5441.1;
Chr5	Merge	gene	10488818	10489706	.	-	.	geneID=Fused_5443;coding_prediction=noncoding;predicted_type=noncoding;ID=Fused_5443;
Chr5	Merge	transcript	10488818	10489706	.	-	.	geneID=Fused_5443;coding_prediction=noncoding;predicted_type=noncoding;ID=Fused_5443.1;Parent=Fused_5443;
Chr5	Merge	exon	10488818	10488942	.	-	.	geneID=Fused_5443;coding_prediction=noncoding;predicted_type=noncoding;Parent=Fused_5443.1;
Chr5	Merge	exon	10488968	10489706	.	-	.	geneID=Fused_5443;coding_prediction=noncoding;predicted_type=noncoding;Parent=Fused_5443.1;
Chr5	Lerv7	gene	10490311	10490606	.	-	.	geneID=Ler_NEW_RNA_R_33034;coding_prediction=noncoding;predicted_type=noncoding;ID=Ler_NEW_RNA_R_33034;
Chr5	Lerv7	transcript	10490311	10490606	.	-	.	geneID=Ler_NEW_RNA_R_33034;coding_prediction=noncoding;predicted_type=noncoding;ID=Ler_NEW_RNA_R_33034.1;Parent=Ler_NEW_RNA_R_33034;
Chr5	Lerv7	exon	10490311	10490606	.	-	.	geneID=Ler_NEW_RNA_R_33034;coding_prediction=noncoding;predicted_type=noncoding;Parent=Ler_NEW_RNA_R_33034.1;
Chr5	Araport11	gene	10493376	10493953	.	-	.	geneID=AT5TE38735;coding_prediction=noncoding;predicted_type=TE;ID=AT5TE38735;
Chr5	Araport11	transcript	10493376	10493953	.	-	.	geneID=AT5TE38735;coding_prediction=noncoding;predicted_type=TE;ID=AT5TE38735;Parent=AT5TE38735;
Chr5	Araport11	exon	10493376	10493953	.	-	.	geneID=AT5TE38735;coding_prediction=noncoding;predicted_type=TE;Parent=AT5TE38735;
Chr5	Merge	gene	10504304	10504598	.	+	.	geneID=Fused_5445;coding_prediction=noncoding;predicted_type=noncoding;ID=Fused_5445;
Chr5	Merge	transcript	10504304	10504598	.	+	.	geneID=Fused_5445;coding_prediction=noncoding;predicted_type=noncoding;ID=Fused_5445.1;Parent=Fused_5445;
Chr5	Merge	exon	10504304	10504598	.	+	.	geneID=Fused_5445;coding_prediction=noncoding;predicted_type=noncoding;Parent=Fused_5445.1;
Chr5	Araport11	gene	10536244	10536518	.	-	.	geneID=AT5TE38890;coding_prediction=coding;predicted_type=TE;ID=AT5TE38890;
Chr5	Araport11	transcript	10536244	10536518	.	-	.	geneID=AT5TE38890;coding_prediction=coding;predicted_type=TE;ID=AT5TE38890;Parent=AT5TE38890;
Chr5	Araport11	exon	10536244	10536518	.	-	.	geneID=AT5TE38890;coding_prediction=coding;predicted_type=TE;Parent=AT5TE38890;
Chr5	CANTATAdb	gene	10633339	10633923	.	-	.	geneID=CNT2088637;coding_prediction=noncoding;predicted_type=noncoding;ID=CNT2088637;
Chr5	CANTATAdb	transcript	10633339	10633923	.	-	.	geneID=CNT2088637;coding_prediction=noncoding;predicted_type=noncoding;ID=CNT2088637;Parent=CNT2088637;
Chr5	CANTATAdb	exon	10633339	10633923	.	-	.	geneID=CNT2088637;coding_prediction=noncoding;predicted_type=noncoding;Parent=CNT2088637;
Chr5	Lerv7	gene	10646782	10647874	.	-	.	geneID=Ler_NEW_RNA_R_33055;predicted_type=noncoding;ID=Ler_NEW_RNA_R_33055;
Chr5	Lerv7	transcript	10646782	10647874	.	-	.	geneID=Ler_NEW_RNA_R_33055;predicted_type=noncoding;ID=Ler_NEW_RNA_R_33055.1;Parent=Ler_NEW_RNA_R_33055;
Chr5	Lerv7	exon	10646782	10647874	.	-	.	geneID=Ler_NEW_RNA_R_33055;predicted_type=noncoding;Parent=Ler_NEW_RNA_R_33055.1;
Chr5	Lerv7	gene	10646869	10647946	.	+	.	geneID=Ler_NEW_RNA_F_32743;predicted_type=noncoding;ID=Ler_NEW_RNA_F_32743;
Chr5	Lerv7	transcript	10646869	10647946	.	+	.	geneID=Ler_NEW_RNA_F_32743;predicted_type=noncoding;ID=Ler_NEW_RNA_F_32743.1;Parent=Ler_NEW_RNA_F_32743;
Chr5	Lerv7	exon	10646869	10647601	.	+	.	geneID=Ler_NEW_RNA_F_32743;predicted_type=noncoding;Parent=Ler_NEW_RNA_F_32743.1;
Chr5	Lerv7	exon	10647679	10647946	.	+	.	geneID=Ler_NEW_RNA_F_32743;predicted_type=noncoding;Parent=Ler_NEW_RNA_F_32743.1;
Chr5	Lerv7	gene	10649190	10649468	.	+	.	geneID=Ler_NEW_RNA_F_32745;coding_prediction=noncoding;predicted_type=noncoding;ID=Ler_NEW_RNA_F_32745;
Chr5	Lerv7	transcript	10649190	10649468	.	+	.	geneID=Ler_NEW_RNA_F_32745;coding_prediction=noncoding;predicted_type=noncoding;ID=Ler_NEW_RNA_F_32745.1;Parent=Ler_NEW_RNA_F_32745;
Chr5	Lerv7	exon	10649190	10649468	.	+	.	geneID=Ler_NEW_RNA_F_32745;coding_prediction=noncoding;predicted_type=noncoding;Parent=Ler_NEW_RNA_F_32745.1;
Chr5	Col	gene	10780641	10780990	.	+	.	geneID=Col_NEW_RNA_F_30545;coding_prediction=coding;predicted_type=coding;ID=Col_NEW_RNA_F_30545;
Chr5	Col	transcript	10780641	10780990	.	+	.	geneID=Col_NEW_RNA_F_30545;coding_prediction=coding;predicted_type=coding;ID=Col_NEW_RNA_F_30545.1;Parent=Col_NEW_RNA_F_30545;
Chr5	Col	exon	10780641	10780990	.	+	.	geneID=Col_NEW_RNA_F_30545;coding_prediction=coding;predicted_type=coding;Parent=Col_NEW_RNA_F_30545.1;
Chr5	Merge	gene	10783893	10784906	.	+	.	geneID=Fused_5447;coding_prediction=noncoding;predicted_type=noncoding;ID=Fused_5447;
Chr5	Merge	transcript	10783893	10784906	.	+	.	geneID=Fused_5447;coding_prediction=noncoding;predicted_type=noncoding;ID=Fused_5447.1;Parent=Fused_5447;
Chr5	Merge	exon	10783893	10784906	.	+	.	geneID=Fused_5447;coding_prediction=noncoding;predicted_type=noncoding;Parent=Fused_5447.1;
Chr5	Lerv7	gene	10848021	10848292	.	-	.	geneID=Ler_NEW_RNA_R_33078;coding_prediction=coding;predicted_type=coding;ID=Ler_NEW_RNA_R_33078;
Chr5	Lerv7	transcript	10848021	10848292	.	-	.	geneID=Ler_NEW_RNA_R_33078;coding_prediction=coding;predicted_type=coding;ID=Ler_NEW_RNA_R_33078.1;Parent=Ler_NEW_RNA_R_33078;
Chr5	Lerv7	exon	10848021	10848292	.	-	.	geneID=Ler_NEW_RNA_R_33078;coding_prediction=coding;predicted_type=coding;Parent=Ler_NEW_RNA_R_33078.1;
Chr5	Merge	gene	11446529	11446768	.	-	.	geneID=Fused_5448;coding_prediction=noncoding;predicted_type=noncoding;ID=Fused_5448;
Chr5	Merge	transcript	11446529	11446768	.	-	.	geneID=Fused_5448;coding_prediction=noncoding;predicted_type=noncoding;ID=Fused_5448.1;Parent=Fused_5448;
Chr5	Merge	exon	11446529	11446768	.	-	.	geneID=Fused_5448;coding_prediction=noncoding;predicted_type=noncoding;Parent=Fused_5448.1;
Chr5	CANTATAdb	gene	11467713	11471407	.	+	.	geneID=CNT2086542;coding_prediction=coding;predicted_type=noncoding;ID=CNT2086542;
Chr5	CANTATAdb	transcript	11467713	11468380	.	+	.	geneID=CNT2086542;coding_prediction=coding;predicted_type=noncoding;ID=CNT2086542;Parent=CNT2086542;
Chr5	CANTATAdb	exon	11467713	11467916	.	+	.	geneID=CNT2086542;coding_prediction=coding;predicted_type=noncoding;Parent=CNT2086542;
Chr5	CANTATAdb	exon	11468152	11468380	.	+	.	geneID=CNT2086542;coding_prediction=coding;predicted_type=noncoding;Parent=CNT2086542;
Chr5	CANTATAdb	transcript	11468866	11469126	.	+	.	geneID=CNT2086542;coding_prediction=coding;predicted_type=noncoding;ID=CNT2086542;Parent=CNT2086542;
Chr5	CANTATAdb	exon	11468866	11469126	.	+	.	geneID=CNT2086542;coding_prediction=coding;predicted_type=noncoding;Parent=CNT2086542;
Chr5	CANTATAdb	transcript	11471010	11471407	.	+	.	geneID=CNT2086542;coding_prediction=coding;predicted_type=noncoding;ID=CNT2086542;Parent=CNT2086542;
Chr5	CANTATAdb	exon	11471010	11471407	.	+	.	geneID=CNT2086542;coding_prediction=coding;predicted_type=noncoding;Parent=CNT2086542;
Chr5	Araport11	gene	12219319	12219590	.	-	.	geneID=AT5TE44030;coding_prediction=noncoding;predicted_type=TE;ID=AT5TE44030;
Chr5	Araport11	transcript	12219319	12219590	.	-	.	geneID=AT5TE44030;coding_prediction=noncoding;predicted_type=TE;ID=AT5TE44030;Parent=AT5TE44030;
Chr5	Araport11	exon	12219319	12219398	.	-	.	geneID=AT5TE44030;coding_prediction=noncoding;predicted_type=TE;Parent=AT5TE44030;
Chr5	Araport11	exon	12219445	12219590	.	-	.	geneID=AT5TE44030;coding_prediction=noncoding;predicted_type=TE;Parent=AT5TE44030;
Chr5	RepTAS	gene	12239738	12240786	.	-	.	geneID=At5NC048240;coding_prediction=coding;predicted_type=noncoding;ID=At5NC048240;
Chr5	RepTAS	transcript	12239738	12240786	.	-	.	geneID=At5NC048240;coding_prediction=coding;predicted_type=noncoding;ID=At5NC048240;Parent=At5NC048240;
Chr5	RepTAS	exon	12239738	12239881	.	-	.	geneID=At5NC048240;coding_prediction=coding;predicted_type=noncoding;Parent=At5NC048240;
Chr5	RepTAS	exon	12239967	12240123	.	-	.	geneID=At5NC048240;coding_prediction=coding;predicted_type=noncoding;Parent=At5NC048240;
Chr5	RepTAS	exon	12240626	12240786	.	-	.	geneID=At5NC048240;coding_prediction=coding;predicted_type=noncoding;Parent=At5NC048240;
Chr5	CANTATAdb	gene	12309772	12311025	.	-	.	geneID=CNT2088493;coding_prediction=noncoding;predicted_type=noncoding;ID=CNT2088493;
Chr5	CANTATAdb	transcript	12309772	12311025	.	-	.	geneID=CNT2088493;coding_prediction=noncoding;predicted_type=noncoding;ID=CNT2088493;Parent=CNT2088493;
Chr5	CANTATAdb	exon	12309772	12311025	.	-	.	geneID=CNT2088493;coding_prediction=noncoding;predicted_type=noncoding;Parent=CNT2088493;
Chr5	Lerv7	gene	12410835	12411208	.	-	.	geneID=Ler_NEW_RNA_R_33108;coding_prediction=noncoding;predicted_type=noncoding;ID=Ler_NEW_RNA_R_33108;
Chr5	Lerv7	transcript	12410835	12411208	.	-	.	geneID=Ler_NEW_RNA_R_33108;coding_prediction=noncoding;predicted_type=noncoding;ID=Ler_NEW_RNA_R_33108.1;Parent=Ler_NEW_RNA_R_33108;
Chr5	Lerv7	exon	12410835	12411208	.	-	.	geneID=Ler_NEW_RNA_R_33108;coding_prediction=noncoding;predicted_type=noncoding;Parent=Ler_NEW_RNA_R_33108.1;
Chr5	CANTATAdb	gene	12683563	12685202	.	-	.	geneID=CNT2088050;coding_prediction=noncoding;predicted_type=noncoding;ID=CNT2088050;
Chr5	CANTATAdb	transcript	12683563	12685202	.	-	.	geneID=CNT2088050;coding_prediction=noncoding;predicted_type=noncoding;ID=CNT2088050;Parent=CNT2088050;
Chr5	CANTATAdb	exon	12683563	12683721	.	-	.	geneID=CNT2088050;coding_prediction=noncoding;predicted_type=noncoding;Parent=CNT2088050;
Chr5	CANTATAdb	exon	12684312	12684413	.	-	.	geneID=CNT2088050;coding_prediction=noncoding;predicted_type=noncoding;Parent=CNT2088050;
Chr5	CANTATAdb	exon	12684851	12684927	.	-	.	geneID=CNT2088050;coding_prediction=noncoding;predicted_type=noncoding;Parent=CNT2088050;
Chr5	CANTATAdb	exon	12685026	12685202	.	-	.	geneID=CNT2088050;coding_prediction=noncoding;predicted_type=noncoding;Parent=CNT2088050;
Chr5	Col	gene	12860362	12860790	.	+	.	geneID=Col_NEW_RNA_F_30613;coding_prediction=noncoding;predicted_type=noncoding;ID=Col_NEW_RNA_F_30613;
Chr5	Col	transcript	12860362	12860790	.	+	.	geneID=Col_NEW_RNA_F_30613;coding_prediction=noncoding;predicted_type=noncoding;ID=Col_NEW_RNA_F_30613.1;Parent=Col_NEW_RNA_F_30613;
Chr5	Col	exon	12860362	12860790	.	+	.	geneID=Col_NEW_RNA_F_30613;coding_prediction=noncoding;predicted_type=noncoding;Parent=Col_NEW_RNA_F_30613.1;
Chr5	Merge	gene	12863117	12863514	.	-	.	geneID=Fused_5450;coding_prediction=noncoding;predicted_type=noncoding;ID=Fused_5450;
Chr5	Merge	transcript	12863117	12863514	.	-	.	geneID=Fused_5450;coding_prediction=noncoding;predicted_type=noncoding;ID=Fused_5450.1;Parent=Fused_5450;
Chr5	Merge	exon	12863117	12863514	.	-	.	geneID=Fused_5450;coding_prediction=noncoding;predicted_type=noncoding;Parent=Fused_5450.1;
Chr5	Merge	gene	12865934	12866265	.	+	.	geneID=Fused_5451;coding_prediction=noncoding;predicted_type=noncoding;ID=Fused_5451;
Chr5	Merge	transcript	12865934	12866265	.	+	.	geneID=Fused_5451;coding_prediction=noncoding;predicted_type=noncoding;ID=Fused_5451.1;Parent=Fused_5451;
Chr5	Merge	exon	12865934	12866265	.	+	.	geneID=Fused_5451;coding_prediction=noncoding;predicted_type=noncoding;Parent=Fused_5451.1;
Chr5	Merge	gene	12991308	12991722	.	-	.	geneID=Fused_5452;coding_prediction=noncoding;predicted_type=noncoding;ID=Fused_5452;
Chr5	Merge	transcript	12991308	12991722	.	-	.	geneID=Fused_5452;coding_prediction=noncoding;predicted_type=noncoding;ID=Fused_5452.1;Parent=Fused_5452;
Chr5	Merge	exon	12991308	12991722	.	-	.	geneID=Fused_5452;coding_prediction=noncoding;predicted_type=noncoding;Parent=Fused_5452.1;
Chr5	Lerv7	gene	12993130	12993693	.	+	.	geneID=Ler_NEW_RNA_F_32831;coding_prediction=noncoding;predicted_type=noncoding;ID=Ler_NEW_RNA_F_32831;
Chr5	Lerv7	transcript	12993130	12993693	.	+	.	geneID=Ler_NEW_RNA_F_32831;coding_prediction=noncoding;predicted_type=noncoding;ID=Ler_NEW_RNA_F_32831.1;Parent=Ler_NEW_RNA_F_32831;
Chr5	Lerv7	exon	12993130	12993693	.	+	.	geneID=Ler_NEW_RNA_F_32831;coding_prediction=noncoding;predicted_type=noncoding;Parent=Ler_NEW_RNA_F_32831.1;
Chr5	Merge	gene	12993857	12995213	.	+	.	geneID=Fused_5453;coding_prediction=coding;predicted_type=coding;ID=Fused_5453;
Chr5	Merge	transcript	12993857	12995213	.	+	.	geneID=Fused_5453;coding_prediction=coding;predicted_type=coding;ID=Fused_5453.1;Parent=Fused_5453;
Chr5	Merge	exon	12993857	12993917	.	+	.	geneID=Fused_5453;coding_prediction=coding;predicted_type=coding;Parent=Fused_5453.1;
Chr5	Merge	exon	12994011	12994358	.	+	.	geneID=Fused_5453;coding_prediction=coding;predicted_type=coding;Parent=Fused_5453.1;
Chr5	Merge	exon	12994454	12995213	.	+	.	geneID=Fused_5453;coding_prediction=coding;predicted_type=coding;Parent=Fused_5453.1;
Chr5	Merge	gene	12995708	12995939	.	+	.	geneID=Fused_5454;coding_prediction=coding;predicted_type=coding;ID=Fused_5454;
Chr5	Merge	transcript	12995708	12995939	.	+	.	geneID=Fused_5454;coding_prediction=coding;predicted_type=coding;ID=Fused_5454.1;Parent=Fused_5454;
Chr5	Merge	exon	12995708	12995939	.	+	.	geneID=Fused_5454;coding_prediction=coding;predicted_type=coding;Parent=Fused_5454.1;
Chr5	Araport11	gene	13116950	13117336	.	-	.	geneID=AT5G35100;coding_prediction=noncoding;predicted_type=coding;ID=AT5G35100;
Chr5	Araport11	transcript	13116950	13117336	.	-	.	geneID=AT5G35100;coding_prediction=noncoding;predicted_type=coding;ID=AT5G35100.1;Parent=AT5G35100;
Chr5	Araport11	exon	13116950	13117336	.	-	.	geneID=AT5G35100;coding_prediction=noncoding;predicted_type=coding;Parent=AT5G35100.1;
Chr5	Merge	gene	13172309	13172762	.	-	.	geneID=Fused_5455;coding_prediction=noncoding;predicted_type=noncoding;ID=Fused_5455;
Chr5	Merge	transcript	13172309	13172762	.	-	.	geneID=Fused_5455;coding_prediction=noncoding;predicted_type=noncoding;ID=Fused_5455.1;Parent=Fused_5455;
Chr5	Merge	exon	13172309	13172762	.	-	.	geneID=Fused_5455;coding_prediction=noncoding;predicted_type=noncoding;Parent=Fused_5455.1;
Chr5	Merge	gene	13181717	13182038	.	-	.	geneID=Fused_5456;coding_prediction=noncoding;predicted_type=noncoding;ID=Fused_5456;
Chr5	Merge	transcript	13181717	13182038	.	-	.	geneID=Fused_5456;coding_prediction=noncoding;predicted_type=noncoding;ID=Fused_5456.1;Parent=Fused_5456;
Chr5	Merge	exon	13181717	13182038	.	-	.	geneID=Fused_5456;coding_prediction=noncoding;predicted_type=noncoding;Parent=Fused_5456.1;
Chr5	CANTATAdb	gene	13219368	13219687	.	+	.	geneID=CNT2084933;coding_prediction=noncoding;predicted_type=noncoding;ID=CNT2084933;
Chr5	CANTATAdb	transcript	13219368	13219687	.	+	.	geneID=CNT2084933;coding_prediction=noncoding;predicted_type=noncoding;ID=CNT2084933;Parent=CNT2084933;
Chr5	CANTATAdb	exon	13219368	13219687	.	+	.	geneID=CNT2084933;coding_prediction=noncoding;predicted_type=noncoding;Parent=CNT2084933;
Chr5	CANTATAdb	gene	13239019	13239424	.	+	.	geneID=CNT2086424;coding_prediction=coding;predicted_type=noncoding;ID=CNT2086424;
Chr5	CANTATAdb	transcript	13239019	13239424	.	+	.	geneID=CNT2086424;coding_prediction=coding;predicted_type=noncoding;ID=CNT2086424;Parent=CNT2086424;
Chr5	CANTATAdb	exon	13239019	13239424	.	+	.	geneID=CNT2086424;coding_prediction=coding;predicted_type=noncoding;Parent=CNT2086424;
Chr5	Merge	gene	13341207	13341507	.	-	.	geneID=Fused_5459;coding_prediction=noncoding;predicted_type=noncoding;ID=Fused_5459;
Chr5	Merge	transcript	13341207	13341507	.	-	.	geneID=Fused_5459;coding_prediction=noncoding;predicted_type=noncoding;ID=Fused_5459.1;Parent=Fused_5459;
Chr5	Merge	exon	13341207	13341507	.	-	.	geneID=Fused_5459;coding_prediction=noncoding;predicted_type=noncoding;Parent=Fused_5459.1;
Chr5	Araport11	gene	13370096	13370456	.	+	.	geneID=AT5TE48390;coding_prediction=noncoding;predicted_type=TE;ID=AT5TE48390;
Chr5	Araport11	transcript	13370096	13370456	.	+	.	geneID=AT5TE48390;coding_prediction=noncoding;predicted_type=TE;ID=AT5TE48390;Parent=AT5TE48390;
Chr5	Araport11	exon	13370096	13370456	.	+	.	geneID=AT5TE48390;coding_prediction=noncoding;predicted_type=TE;Parent=AT5TE48390;
Chr5	Araport11	gene	13382829	13383587	.	+	.	geneID=AT5TE48460;coding_prediction=noncoding;predicted_type=TE;ID=AT5TE48460;
Chr5	Araport11	transcript	13382829	13383587	.	+	.	geneID=AT5TE48460;coding_prediction=noncoding;predicted_type=TE;ID=AT5TE48460;Parent=AT5TE48460;
Chr5	Araport11	exon	13382829	13383587	.	+	.	geneID=AT5TE48460;coding_prediction=noncoding;predicted_type=TE;Parent=AT5TE48460;
Chr5	Araport11	gene	13413029	13413471	.	-	.	geneID=AT5TE48595;coding_prediction=noncoding;predicted_type=TE;ID=AT5TE48595;
Chr5	Araport11	transcript	13413029	13413471	.	-	.	geneID=AT5TE48595;coding_prediction=noncoding;predicted_type=TE;ID=AT5TE48595;Parent=AT5TE48595;
Chr5	Araport11	exon	13413029	13413471	.	-	.	geneID=AT5TE48595;coding_prediction=noncoding;predicted_type=TE;Parent=AT5TE48595;
Chr5	RepTAS	gene	13413551	13413858	.	-	.	geneID=At5NC053830;coding_prediction=noncoding;predicted_type=noncoding;ID=At5NC053830;
Chr5	RepTAS	transcript	13413551	13413858	.	-	.	geneID=At5NC053830;coding_prediction=noncoding;predicted_type=noncoding;ID=At5NC053830;Parent=At5NC053830;
Chr5	RepTAS	exon	13413551	13413858	.	-	.	geneID=At5NC053830;coding_prediction=noncoding;predicted_type=noncoding;Parent=At5NC053830;
Chr5	Araport11	gene	13413986	13414445	.	-	.	geneID=AT5TE48600;coding_prediction=noncoding;predicted_type=TE;ID=AT5TE48600;
Chr5	Araport11	transcript	13413986	13414445	.	-	.	geneID=AT5TE48600;coding_prediction=noncoding;predicted_type=TE;ID=AT5TE48600;Parent=AT5TE48600;
Chr5	Araport11	exon	13413986	13414445	.	-	.	geneID=AT5TE48600;coding_prediction=noncoding;predicted_type=TE;Parent=AT5TE48600;
Chr5	Lerv7	gene	13414120	13414432	.	+	.	geneID=Ler_NEW_RNA_F_32877;coding_prediction=noncoding;predicted_type=noncoding;ID=Ler_NEW_RNA_F_32877;
Chr5	Lerv7	transcript	13414120	13414432	.	+	.	geneID=Ler_NEW_RNA_F_32877;coding_prediction=noncoding;predicted_type=noncoding;ID=Ler_NEW_RNA_F_32877.1;Parent=Ler_NEW_RNA_F_32877;
Chr5	Lerv7	exon	13414120	13414432	.	+	.	geneID=Ler_NEW_RNA_F_32877;coding_prediction=noncoding;predicted_type=noncoding;Parent=Ler_NEW_RNA_F_32877.1;
Chr5	Araport11	gene	13431749	13432190	.	+	.	geneID=AT5G35460;coding_prediction=noncoding;predicted_type=coding;ID=AT5G35460;
Chr5	Araport11	transcript	13431749	13432190	.	+	.	geneID=AT5G35460;coding_prediction=noncoding;predicted_type=coding;ID=AT5G35460.1;Parent=AT5G35460;
Chr5	Araport11	exon	13431749	13432190	.	+	.	geneID=AT5G35460;coding_prediction=noncoding;predicted_type=coding;Parent=AT5G35460.1;
Chr5	Merge	gene	13519610	13520279	.	-	.	geneID=Fused_5463;coding_prediction=coding;predicted_type=coding;ID=Fused_5463;
Chr5	Merge	transcript	13519610	13520279	.	-	.	geneID=Fused_5463;coding_prediction=coding;predicted_type=coding;ID=Fused_5463.1;Parent=Fused_5463;
Chr5	Merge	exon	13519610	13520279	.	-	.	geneID=Fused_5463;coding_prediction=coding;predicted_type=coding;Parent=Fused_5463.1;
Chr5	Col	gene	13520402	13520701	.	-	.	geneID=Col_NEW_RNA_R_30891;coding_prediction=noncoding;predicted_type=noncoding;ID=Col_NEW_RNA_R_30891;
Chr5	Col	transcript	13520402	13520701	.	-	.	geneID=Col_NEW_RNA_R_30891;coding_prediction=noncoding;predicted_type=noncoding;ID=Col_NEW_RNA_R_30891.1;Parent=Col_NEW_RNA_R_30891;
Chr5	Col	exon	13520402	13520701	.	-	.	geneID=Col_NEW_RNA_R_30891;coding_prediction=noncoding;predicted_type=noncoding;Parent=Col_NEW_RNA_R_30891.1;
Chr5	Merge	gene	13521954	13522251	.	+	.	geneID=Fused_5464;coding_prediction=noncoding;predicted_type=noncoding;ID=Fused_5464;
Chr5	Merge	transcript	13521954	13522251	.	+	.	geneID=Fused_5464;coding_prediction=noncoding;predicted_type=noncoding;ID=Fused_5464.1;Parent=Fused_5464;
Chr5	Merge	exon	13521954	13522251	.	+	.	geneID=Fused_5464;coding_prediction=noncoding;predicted_type=noncoding;Parent=Fused_5464.1;
Chr5	Merge	gene	13560867	13561089	.	+	.	geneID=Fused_5465;coding_prediction=noncoding;predicted_type=noncoding;ID=Fused_5465;
Chr5	Merge	transcript	13560867	13561089	.	+	.	geneID=Fused_5465;coding_prediction=noncoding;predicted_type=noncoding;ID=Fused_5465.1;Parent=Fused_5465;
Chr5	Merge	exon	13560867	13561089	.	+	.	geneID=Fused_5465;coding_prediction=noncoding;predicted_type=noncoding;Parent=Fused_5465.1;
Chr5	Merge	gene	13567362	13567600	.	-	.	geneID=Fused_5466;coding_prediction=coding;predicted_type=coding;ID=Fused_5466;
Chr5	Merge	transcript	13567362	13567600	.	-	.	geneID=Fused_5466;coding_prediction=coding;predicted_type=coding;ID=Fused_5466.1;Parent=Fused_5466;
Chr5	Merge	exon	13567362	13567600	.	-	.	geneID=Fused_5466;coding_prediction=coding;predicted_type=coding;Parent=Fused_5466.1;
Chr5	CANTATAdb	gene	13589503	13591015	.	-	.	geneID=CNT2088376;coding_prediction=noncoding;predicted_type=noncoding;ID=CNT2088376;
Chr5	CANTATAdb	transcript	13589503	13591015	.	-	.	geneID=CNT2088376;coding_prediction=noncoding;predicted_type=noncoding;ID=CNT2088376;Parent=CNT2088376;
Chr5	CANTATAdb	exon	13589503	13590331	.	-	.	geneID=CNT2088376;coding_prediction=noncoding;predicted_type=noncoding;Parent=CNT2088376;
Chr5	CANTATAdb	exon	13590418	13591015	.	-	.	geneID=CNT2088376;coding_prediction=noncoding;predicted_type=noncoding;Parent=CNT2088376;
Chr5	Col	gene	13592075	13592328	.	+	.	geneID=Col_NEW_RNA_F_30692;coding_prediction=noncoding;predicted_type=noncoding;ID=Col_NEW_RNA_F_30692;
Chr5	Col	transcript	13592075	13592328	.	+	.	geneID=Col_NEW_RNA_F_30692;coding_prediction=noncoding;predicted_type=noncoding;ID=Col_NEW_RNA_F_30692.1;Parent=Col_NEW_RNA_F_30692;
Chr5	Col	exon	13592075	13592328	.	+	.	geneID=Col_NEW_RNA_F_30692;coding_prediction=noncoding;predicted_type=noncoding;Parent=Col_NEW_RNA_F_30692.1;
Chr5	Lerv7	gene	13599336	13599603	.	+	.	geneID=Ler_NEW_RNA_F_32908;coding_prediction=coding;predicted_type=coding;ID=Ler_NEW_RNA_F_32908;
Chr5	Lerv7	transcript	13599336	13599603	.	+	.	geneID=Ler_NEW_RNA_F_32908;coding_prediction=coding;predicted_type=coding;ID=Ler_NEW_RNA_F_32908.1;Parent=Ler_NEW_RNA_F_32908;
Chr5	Lerv7	exon	13599336	13599603	.	+	.	geneID=Ler_NEW_RNA_F_32908;coding_prediction=coding;predicted_type=coding;Parent=Ler_NEW_RNA_F_32908.1;
Chr5	Lerv7	gene	13630212	13630549	.	-	.	geneID=Ler_NEW_RNA_R_33210;coding_prediction=noncoding;predicted_type=noncoding;ID=Ler_NEW_RNA_R_33210;
Chr5	Lerv7	transcript	13630212	13630549	.	-	.	geneID=Ler_NEW_RNA_R_33210;coding_prediction=noncoding;predicted_type=noncoding;ID=Ler_NEW_RNA_R_33210.1;Parent=Ler_NEW_RNA_R_33210;
Chr5	Lerv7	exon	13630212	13630549	.	-	.	geneID=Ler_NEW_RNA_R_33210;coding_prediction=noncoding;predicted_type=noncoding;Parent=Ler_NEW_RNA_R_33210.1;
Chr5	Merge	gene	13631223	13631822	.	-	.	geneID=Fused_5469;coding_prediction=noncoding;predicted_type=noncoding;ID=Fused_5469;
Chr5	Merge	transcript	13631223	13631822	.	-	.	geneID=Fused_5469;coding_prediction=noncoding;predicted_type=noncoding;ID=Fused_5469.1;Parent=Fused_5469;
Chr5	Merge	exon	13631223	13631822	.	-	.	geneID=Fused_5469;coding_prediction=noncoding;predicted_type=noncoding;Parent=Fused_5469.1;
Chr5	Araport11	gene	13635719	13636636	.	+	.	geneID=AT5TE49540;coding_prediction=noncoding;predicted_type=TE;ID=AT5TE49540;
Chr5	Araport11	transcript	13635719	13636636	.	+	.	geneID=AT5TE49540;coding_prediction=noncoding;predicted_type=TE;ID=AT5TE49540;Parent=AT5TE49540;
Chr5	Araport11	exon	13635719	13636636	.	+	.	geneID=AT5TE49540;coding_prediction=noncoding;predicted_type=TE;Parent=AT5TE49540;
Chr5	Lerv7	gene	13666503	13666707	.	+	.	geneID=Ler_NEW_RNA_F_32925;coding_prediction=coding;predicted_type=coding;ID=Ler_NEW_RNA_F_32925;
Chr5	Lerv7	transcript	13666503	13666707	.	+	.	geneID=Ler_NEW_RNA_F_32925;coding_prediction=coding;predicted_type=coding;ID=Ler_NEW_RNA_F_32925.1;Parent=Ler_NEW_RNA_F_32925;
Chr5	Lerv7	exon	13666503	13666707	.	+	.	geneID=Ler_NEW_RNA_F_32925;coding_prediction=coding;predicted_type=coding;Parent=Ler_NEW_RNA_F_32925.1;
Chr5	Lerv7	gene	13666816	13667090	.	+	.	geneID=Ler_NEW_RNA_F_32926;coding_prediction=noncoding;predicted_type=noncoding;ID=Ler_NEW_RNA_F_32926;
Chr5	Lerv7	transcript	13666816	13667090	.	+	.	geneID=Ler_NEW_RNA_F_32926;coding_prediction=noncoding;predicted_type=noncoding;ID=Ler_NEW_RNA_F_32926.1;Parent=Ler_NEW_RNA_F_32926;
Chr5	Lerv7	exon	13666816	13667090	.	+	.	geneID=Ler_NEW_RNA_F_32926;coding_prediction=noncoding;predicted_type=noncoding;Parent=Ler_NEW_RNA_F_32926.1;
Chr5	Merge	gene	13667966	13668579	.	-	.	geneID=Fused_5471;coding_prediction=noncoding;predicted_type=noncoding;ID=Fused_5471;
Chr5	Merge	transcript	13667966	13668579	.	-	.	geneID=Fused_5471;coding_prediction=noncoding;predicted_type=noncoding;ID=Fused_5471.1;Parent=Fused_5471;
Chr5	Merge	exon	13667966	13668579	.	-	.	geneID=Fused_5471;coding_prediction=noncoding;predicted_type=noncoding;Parent=Fused_5471.1;
Chr5	RepTAS	gene	13713471	13714206	.	+	.	geneID=At5NC055250;coding_prediction=noncoding;predicted_type=noncoding;ID=At5NC055250;
Chr5	RepTAS	transcript	13713471	13714206	.	+	.	geneID=At5NC055250;coding_prediction=noncoding;predicted_type=noncoding;ID=At5NC055250;Parent=At5NC055250;
Chr5	RepTAS	exon	13713471	13714206	.	+	.	geneID=At5NC055250;coding_prediction=noncoding;predicted_type=noncoding;Parent=At5NC055250;
Chr5	RepTAS	gene	13716490	13717016	.	-	.	geneID=At5NC055270;coding_prediction=noncoding;predicted_type=noncoding;ID=At5NC055270;
Chr5	RepTAS	transcript	13716490	13717016	.	-	.	geneID=At5NC055270;coding_prediction=noncoding;predicted_type=noncoding;ID=At5NC055270;Parent=At5NC055270;
Chr5	RepTAS	exon	13716490	13717016	.	-	.	geneID=At5NC055270;coding_prediction=noncoding;predicted_type=noncoding;Parent=At5NC055270;
Chr5	Merge	gene	13752883	13753307	.	+	.	geneID=Fused_5473;coding_prediction=noncoding;predicted_type=noncoding;ID=Fused_5473;
Chr5	Merge	transcript	13752883	13753307	.	+	.	geneID=Fused_5473;coding_prediction=noncoding;predicted_type=noncoding;ID=Fused_5473.1;Parent=Fused_5473;
Chr5	Merge	exon	13752883	13753307	.	+	.	geneID=Fused_5473;coding_prediction=noncoding;predicted_type=noncoding;Parent=Fused_5473.1;
Chr5	Araport11	gene	13754385	13754656	.	-	.	geneID=AT5TE50040;coding_prediction=noncoding;predicted_type=TE;ID=AT5TE50040;
Chr5	Araport11	transcript	13754385	13754656	.	-	.	geneID=AT5TE50040;coding_prediction=noncoding;predicted_type=TE;ID=AT5TE50040;Parent=AT5TE50040;
Chr5	Araport11	exon	13754385	13754656	.	-	.	geneID=AT5TE50040;coding_prediction=noncoding;predicted_type=TE;Parent=AT5TE50040;
Chr5	Araport11	gene	13757295	13757638	.	-	.	geneID=AT5TE50045;coding_prediction=noncoding;predicted_type=TE;ID=AT5TE50045;
Chr5	Araport11	transcript	13757295	13757638	.	-	.	geneID=AT5TE50045;coding_prediction=noncoding;predicted_type=TE;ID=AT5TE50045;Parent=AT5TE50045;
Chr5	Araport11	exon	13757295	13757638	.	-	.	geneID=AT5TE50045;coding_prediction=noncoding;predicted_type=TE;Parent=AT5TE50045;
Chr5	Col	gene	13774260	13774736	.	-	.	geneID=Col_NEW_RNA_R_30933;coding_prediction=coding;predicted_type=coding;ID=Col_NEW_RNA_R_30933;
Chr5	Col	transcript	13774260	13774736	.	-	.	geneID=Col_NEW_RNA_R_30933;coding_prediction=coding;predicted_type=coding;ID=Col_NEW_RNA_R_30933.1;Parent=Col_NEW_RNA_R_30933;
Chr5	Col	exon	13774260	13774736	.	-	.	geneID=Col_NEW_RNA_R_30933;coding_prediction=coding;predicted_type=coding;Parent=Col_NEW_RNA_R_30933.1;
Chr5	Benfey	gene	13782923	13784034	.	-	.	geneID=At5NC055600_rev;coding_prediction=noncoding;predicted_type=noncoding;ID=At5NC055600_rev;
Chr5	Benfey	transcript	13782923	13784034	.	-	.	geneID=At5NC055600_rev;coding_prediction=noncoding;predicted_type=noncoding;ID=At5NC055600_rev;Parent=At5NC055600_rev;
Chr5	Benfey	exon	13782923	13784034	.	-	.	geneID=At5NC055600_rev;coding_prediction=noncoding;predicted_type=noncoding;Parent=At5NC055600_rev;
Chr5	Lerv7	gene	13784485	13784718	.	+	.	geneID=Ler_NEW_RNA_F_32952;coding_prediction=noncoding;predicted_type=noncoding;ID=Ler_NEW_RNA_F_32952;
Chr5	Lerv7	transcript	13784485	13784718	.	+	.	geneID=Ler_NEW_RNA_F_32952;coding_prediction=noncoding;predicted_type=noncoding;ID=Ler_NEW_RNA_F_32952.1;Parent=Ler_NEW_RNA_F_32952;
Chr5	Lerv7	exon	13784485	13784718	.	+	.	geneID=Ler_NEW_RNA_F_32952;coding_prediction=noncoding;predicted_type=noncoding;Parent=Ler_NEW_RNA_F_32952.1;
Chr5	Merge	gene	13784889	13785600	.	+	.	geneID=Fused_5475;coding_prediction=noncoding;predicted_type=noncoding;ID=Fused_5475;
Chr5	Merge	transcript	13784889	13785600	.	+	.	geneID=Fused_5475;coding_prediction=noncoding;predicted_type=noncoding;ID=Fused_5475.1;Parent=Fused_5475;
Chr5	Merge	exon	13784889	13785275	.	+	.	geneID=Fused_5475;coding_prediction=noncoding;predicted_type=noncoding;Parent=Fused_5475.1;
Chr5	Merge	exon	13785376	13785600	.	+	.	geneID=Fused_5475;coding_prediction=noncoding;predicted_type=noncoding;Parent=Fused_5475.1;
Chr5	Col	gene	13807417	13807770	.	+	.	geneID=Col_NEW_RNA_F_30739;coding_prediction=noncoding;predicted_type=noncoding;ID=Col_NEW_RNA_F_30739;
Chr5	Col	transcript	13807417	13807770	.	+	.	geneID=Col_NEW_RNA_F_30739;coding_prediction=noncoding;predicted_type=noncoding;ID=Col_NEW_RNA_F_30739.1;Parent=Col_NEW_RNA_F_30739;
Chr5	Col	exon	13807417	13807770	.	+	.	geneID=Col_NEW_RNA_F_30739;coding_prediction=noncoding;predicted_type=noncoding;Parent=Col_NEW_RNA_F_30739.1;
Chr5	Merge	gene	13808665	13809656	.	-	.	geneID=Fused_5476;coding_prediction=noncoding;predicted_type=noncoding;ID=Fused_5476;
Chr5	Merge	transcript	13808665	13809656	.	-	.	geneID=Fused_5476;coding_prediction=noncoding;predicted_type=noncoding;ID=Fused_5476.1;Parent=Fused_5476;
Chr5	Merge	exon	13808665	13809656	.	-	.	geneID=Fused_5476;coding_prediction=noncoding;predicted_type=noncoding;Parent=Fused_5476.1;
Chr5	Merge	gene	13809755	13810264	.	-	.	geneID=Fused_5477;coding_prediction=noncoding;predicted_type=noncoding;ID=Fused_5477;
Chr5	Merge	transcript	13809755	13810264	.	-	.	geneID=Fused_5477;coding_prediction=noncoding;predicted_type=noncoding;ID=Fused_5477.1;Parent=Fused_5477;
Chr5	Merge	exon	13809755	13810264	.	-	.	geneID=Fused_5477;coding_prediction=noncoding;predicted_type=noncoding;Parent=Fused_5477.1;
Chr5	Lerv7	gene	13810402	13810606	.	-	.	geneID=Ler_NEW_RNA_R_33260;coding_prediction=coding;predicted_type=coding;ID=Ler_NEW_RNA_R_33260;
Chr5	Lerv7	transcript	13810402	13810606	.	-	.	geneID=Ler_NEW_RNA_R_33260;coding_prediction=coding;predicted_type=coding;ID=Ler_NEW_RNA_R_33260.1;Parent=Ler_NEW_RNA_R_33260;
Chr5	Lerv7	exon	13810402	13810606	.	-	.	geneID=Ler_NEW_RNA_R_33260;coding_prediction=coding;predicted_type=coding;Parent=Ler_NEW_RNA_R_33260.1;
Chr5	Merge	gene	13839201	13839447	.	+	.	geneID=Fused_5478;coding_prediction=noncoding;predicted_type=noncoding;ID=Fused_5478;
Chr5	Merge	transcript	13839201	13839447	.	+	.	geneID=Fused_5478;coding_prediction=noncoding;predicted_type=noncoding;ID=Fused_5478.1;Parent=Fused_5478;
Chr5	Merge	exon	13839201	13839447	.	+	.	geneID=Fused_5478;coding_prediction=noncoding;predicted_type=noncoding;Parent=Fused_5478.1;
Chr5	Col	gene	13941019	13941455	.	+	.	geneID=Col_NEW_RNA_F_30775;coding_prediction=coding;predicted_type=coding;ID=Col_NEW_RNA_F_30775;
Chr5	Col	transcript	13941019	13941455	.	+	.	geneID=Col_NEW_RNA_F_30775;coding_prediction=coding;predicted_type=coding;ID=Col_NEW_RNA_F_30775.1;Parent=Col_NEW_RNA_F_30775;
Chr5	Col	exon	13941019	13941455	.	+	.	geneID=Col_NEW_RNA_F_30775;coding_prediction=coding;predicted_type=coding;Parent=Col_NEW_RNA_F_30775.1;
Chr5	Benfey	gene	13944883	13945634	.	+	.	geneID=At5NC056210_fwd;coding_prediction=noncoding;predicted_type=noncoding;ID=At5NC056210_fwd;
Chr5	Benfey	transcript	13944883	13945634	.	+	.	geneID=At5NC056210_fwd;coding_prediction=noncoding;predicted_type=noncoding;ID=At5NC056210_fwd;Parent=At5NC056210_fwd;
Chr5	Benfey	exon	13944883	13945634	.	+	.	geneID=At5NC056210_fwd;coding_prediction=noncoding;predicted_type=noncoding;Parent=At5NC056210_fwd;
Chr5	Lerv7	gene	13961207	13961581	.	+	.	geneID=Ler_NEW_RNA_F_32983;coding_prediction=noncoding;predicted_type=noncoding;ID=Ler_NEW_RNA_F_32983;
Chr5	Lerv7	transcript	13961207	13961581	.	+	.	geneID=Ler_NEW_RNA_F_32983;coding_prediction=noncoding;predicted_type=noncoding;ID=Ler_NEW_RNA_F_32983.1;Parent=Ler_NEW_RNA_F_32983;
Chr5	Lerv7	exon	13961207	13961581	.	+	.	geneID=Ler_NEW_RNA_F_32983;coding_prediction=noncoding;predicted_type=noncoding;Parent=Ler_NEW_RNA_F_32983.1;
Chr5	Merge	gene	13966697	13966961	.	+	.	geneID=Fused_5480;coding_prediction=noncoding;predicted_type=noncoding;ID=Fused_5480;
Chr5	Merge	transcript	13966697	13966961	.	+	.	geneID=Fused_5480;coding_prediction=noncoding;predicted_type=noncoding;ID=Fused_5480.1;Parent=Fused_5480;
Chr5	Merge	exon	13966697	13966801	.	+	.	geneID=Fused_5480;coding_prediction=noncoding;predicted_type=noncoding;Parent=Fused_5480.1;
Chr5	Merge	exon	13966863	13966961	.	+	.	geneID=Fused_5480;coding_prediction=noncoding;predicted_type=noncoding;Parent=Fused_5480.1;
Chr5	Merge	gene	13973084	13973568	.	+	.	geneID=Fused_5481;coding_prediction=coding;predicted_type=coding;ID=Fused_5481;
Chr5	Merge	transcript	13973084	13973568	.	+	.	geneID=Fused_5481;coding_prediction=coding;predicted_type=coding;ID=Fused_5481.1;Parent=Fused_5481;
Chr5	Merge	exon	13973084	13973568	.	+	.	geneID=Fused_5481;coding_prediction=coding;predicted_type=coding;Parent=Fused_5481.1;
Chr5	CANTATAdb	gene	13994869	13995100	.	-	.	geneID=CNT2086269;coding_prediction=noncoding;predicted_type=noncoding;ID=CNT2086269;
Chr5	CANTATAdb	transcript	13994869	13995100	.	-	.	geneID=CNT2086269;coding_prediction=noncoding;predicted_type=noncoding;ID=CNT2086269;Parent=CNT2086269;
Chr5	CANTATAdb	exon	13994869	13995100	.	-	.	geneID=CNT2086269;coding_prediction=noncoding;predicted_type=noncoding;Parent=CNT2086269;
Chr5	Lerv7	gene	14012026	14012390	.	+	.	geneID=Ler_NEW_RNA_F_32991;coding_prediction=noncoding;predicted_type=noncoding;ID=Ler_NEW_RNA_F_32991;
Chr5	Lerv7	transcript	14012026	14012390	.	+	.	geneID=Ler_NEW_RNA_F_32991;coding_prediction=noncoding;predicted_type=noncoding;ID=Ler_NEW_RNA_F_32991.1;Parent=Ler_NEW_RNA_F_32991;
Chr5	Lerv7	exon	14012026	14012390	.	+	.	geneID=Ler_NEW_RNA_F_32991;coding_prediction=noncoding;predicted_type=noncoding;Parent=Ler_NEW_RNA_F_32991.1;
Chr5	Lerv7	gene	14013413	14014027	.	+	.	geneID=Ler_NEW_RNA_F_32993;coding_prediction=coding;predicted_type=coding;ID=Ler_NEW_RNA_F_32993;
Chr5	Lerv7	transcript	14013413	14014027	.	+	.	geneID=Ler_NEW_RNA_F_32993;coding_prediction=coding;predicted_type=coding;ID=Ler_NEW_RNA_F_32993.1;Parent=Ler_NEW_RNA_F_32993;
Chr5	Lerv7	exon	14013413	14014027	.	+	.	geneID=Ler_NEW_RNA_F_32993;coding_prediction=coding;predicted_type=coding;Parent=Ler_NEW_RNA_F_32993.1;
Chr5	Lerv7	gene	14016148	14016566	.	+	.	geneID=Ler_NEW_RNA_F_33000;coding_prediction=coding;predicted_type=coding;ID=Ler_NEW_RNA_F_33000;
Chr5	Lerv7	transcript	14016148	14016566	.	+	.	geneID=Ler_NEW_RNA_F_33000;coding_prediction=coding;predicted_type=coding;ID=Ler_NEW_RNA_F_33000.1;Parent=Ler_NEW_RNA_F_33000;
Chr5	Lerv7	exon	14016148	14016566	.	+	.	geneID=Ler_NEW_RNA_F_33000;coding_prediction=coding;predicted_type=coding;Parent=Ler_NEW_RNA_F_33000.1;
Chr5	Araport11	gene	14241917	14249655	.	+	.	geneID=AT5G36870;coding_prediction=coding;predicted_type=coding;ID=AT5G36870;
Chr5	Araport11	transcript	14241917	14249655	.	+	.	geneID=AT5G36870;coding_prediction=coding;predicted_type=coding;ID=AT5G36870.1;Parent=AT5G36870;
Chr5	Araport11	exon	14241917	14242192	.	+	.	geneID=AT5G36870;coding_prediction=coding;predicted_type=coding;Parent=AT5G36870.1;
Chr5	Araport11	exon	14242281	14242334	.	+	.	geneID=AT5G36870;coding_prediction=coding;predicted_type=coding;Parent=AT5G36870.1;
Chr5	Araport11	exon	14242413	14242474	.	+	.	geneID=AT5G36870;coding_prediction=coding;predicted_type=coding;Parent=AT5G36870.1;
Chr5	Araport11	exon	14242638	14242720	.	+	.	geneID=AT5G36870;coding_prediction=coding;predicted_type=coding;Parent=AT5G36870.1;
Chr5	Araport11	exon	14242810	14242860	.	+	.	geneID=AT5G36870;coding_prediction=coding;predicted_type=coding;Parent=AT5G36870.1;
Chr5	Araport11	exon	14242938	14243025	.	+	.	geneID=AT5G36870;coding_prediction=coding;predicted_type=coding;Parent=AT5G36870.1;
Chr5	Araport11	exon	14243420	14243549	.	+	.	geneID=AT5G36870;coding_prediction=coding;predicted_type=coding;Parent=AT5G36870.1;
Chr5	Araport11	exon	14243705	14243800	.	+	.	geneID=AT5G36870;coding_prediction=coding;predicted_type=coding;Parent=AT5G36870.1;
Chr5	Araport11	exon	14243907	14243992	.	+	.	geneID=AT5G36870;coding_prediction=coding;predicted_type=coding;Parent=AT5G36870.1;
Chr5	Araport11	exon	14244077	14244238	.	+	.	geneID=AT5G36870;coding_prediction=coding;predicted_type=coding;Parent=AT5G36870.1;
Chr5	Araport11	exon	14244331	14244455	.	+	.	geneID=AT5G36870;coding_prediction=coding;predicted_type=coding;Parent=AT5G36870.1;
Chr5	Araport11	exon	14244543	14244641	.	+	.	geneID=AT5G36870;coding_prediction=coding;predicted_type=coding;Parent=AT5G36870.1;
Chr5	Araport11	exon	14244742	14244851	.	+	.	geneID=AT5G36870;coding_prediction=coding;predicted_type=coding;Parent=AT5G36870.1;
Chr5	Araport11	exon	14244961	14245113	.	+	.	geneID=AT5G36870;coding_prediction=coding;predicted_type=coding;Parent=AT5G36870.1;
Chr5	Araport11	exon	14245274	14245381	.	+	.	geneID=AT5G36870;coding_prediction=coding;predicted_type=coding;Parent=AT5G36870.1;
Chr5	Araport11	exon	14245468	14245594	.	+	.	geneID=AT5G36870;coding_prediction=coding;predicted_type=coding;Parent=AT5G36870.1;
Chr5	Araport11	exon	14245718	14245787	.	+	.	geneID=AT5G36870;coding_prediction=coding;predicted_type=coding;Parent=AT5G36870.1;
Chr5	Araport11	exon	14245869	14246044	.	+	.	geneID=AT5G36870;coding_prediction=coding;predicted_type=coding;Parent=AT5G36870.1;
Chr5	Araport11	exon	14246131	14246288	.	+	.	geneID=AT5G36870;coding_prediction=coding;predicted_type=coding;Parent=AT5G36870.1;
Chr5	Araport11	exon	14246496	14246616	.	+	.	geneID=AT5G36870;coding_prediction=coding;predicted_type=coding;Parent=AT5G36870.1;
Chr5	Araport11	exon	14246745	14246864	.	+	.	geneID=AT5G36870;coding_prediction=coding;predicted_type=coding;Parent=AT5G36870.1;
Chr5	Araport11	exon	14247088	14247172	.	+	.	geneID=AT5G36870;coding_prediction=coding;predicted_type=coding;Parent=AT5G36870.1;
Chr5	Araport11	exon	14247270	14247383	.	+	.	geneID=AT5G36870;coding_prediction=coding;predicted_type=coding;Parent=AT5G36870.1;
Chr5	Araport11	exon	14247487	14247717	.	+	.	geneID=AT5G36870;coding_prediction=coding;predicted_type=coding;Parent=AT5G36870.1;
Chr5	Araport11	exon	14247812	14248586	.	+	.	geneID=AT5G36870;coding_prediction=coding;predicted_type=coding;Parent=AT5G36870.1;
Chr5	Araport11	exon	14248663	14248714	.	+	.	geneID=AT5G36870;coding_prediction=coding;predicted_type=coding;Parent=AT5G36870.1;
Chr5	Araport11	exon	14248863	14249049	.	+	.	geneID=AT5G36870;coding_prediction=coding;predicted_type=coding;Parent=AT5G36870.1;
Chr5	Araport11	exon	14249210	14249655	.	+	.	geneID=AT5G36870;coding_prediction=coding;predicted_type=coding;Parent=AT5G36870.1;
Chr5	Merge	gene	14250279	14250718	.	+	.	geneID=Fused_5483;coding_prediction=noncoding;predicted_type=noncoding;ID=Fused_5483;
Chr5	Merge	transcript	14250279	14250718	.	+	.	geneID=Fused_5483;coding_prediction=noncoding;predicted_type=noncoding;ID=Fused_5483.1;Parent=Fused_5483;
Chr5	Merge	exon	14250279	14250718	.	+	.	geneID=Fused_5483;coding_prediction=noncoding;predicted_type=noncoding;Parent=Fused_5483.1;
Chr5	Benfey	gene	14262288	14262821	.	-	.	geneID=At5NC056800_rev;coding_prediction=noncoding;predicted_type=noncoding;ID=At5NC056800_rev;
Chr5	Benfey	transcript	14262288	14262821	.	-	.	geneID=At5NC056800_rev;coding_prediction=noncoding;predicted_type=noncoding;ID=At5NC056800_rev;Parent=At5NC056800_rev;
Chr5	Benfey	exon	14262288	14262821	.	-	.	geneID=At5NC056800_rev;coding_prediction=noncoding;predicted_type=noncoding;Parent=At5NC056800_rev;
Chr5	Araport11	gene	14263253	14263930	.	-	.	geneID=AT5G36907;coding_prediction=noncoding;predicted_type=coding;ID=AT5G36907;
Chr5	Araport11	transcript	14263253	14263930	.	-	.	geneID=AT5G36907;coding_prediction=noncoding;predicted_type=coding;ID=AT5G36907.1;Parent=AT5G36907;
Chr5	Araport11	exon	14263253	14263668	.	-	.	geneID=AT5G36907;coding_prediction=noncoding;predicted_type=coding;Parent=AT5G36907.1;
Chr5	Araport11	exon	14263801	14263930	.	-	.	geneID=AT5G36907;coding_prediction=noncoding;predicted_type=coding;Parent=AT5G36907.1;
Chr5	Merge	gene	14329850	14330283	.	+	.	geneID=Fused_5485;coding_prediction=noncoding;predicted_type=noncoding;ID=Fused_5485;
Chr5	Merge	transcript	14329850	14330283	.	+	.	geneID=Fused_5485;coding_prediction=noncoding;predicted_type=noncoding;ID=Fused_5485.1;Parent=Fused_5485;
Chr5	Merge	exon	14329850	14330283	.	+	.	geneID=Fused_5485;coding_prediction=noncoding;predicted_type=noncoding;Parent=Fused_5485.1;
Chr5	RepTAS	gene	14382832	14383197	.	-	.	geneID=At5NC057360;coding_prediction=noncoding;predicted_type=noncoding;ID=At5NC057360;
Chr5	RepTAS	transcript	14382832	14383197	.	-	.	geneID=At5NC057360;coding_prediction=noncoding;predicted_type=noncoding;ID=At5NC057360;Parent=At5NC057360;
Chr5	RepTAS	exon	14382832	14383197	.	-	.	geneID=At5NC057360;coding_prediction=noncoding;predicted_type=noncoding;Parent=At5NC057360;
Chr5	Araport11	gene	14442511	14442866	.	-	.	geneID=AT5G37240;coding_prediction=noncoding;predicted_type=coding;ID=AT5G37240;
Chr5	Araport11	transcript	14442511	14442866	.	-	.	geneID=AT5G37240;coding_prediction=noncoding;predicted_type=coding;ID=AT5G37240.3;Parent=AT5G37240;
Chr5	Araport11	exon	14442511	14442866	.	-	.	geneID=AT5G37240;coding_prediction=noncoding;predicted_type=coding;Parent=AT5G37240.3;
Chr5	Benfey	gene	14445156	14446060	.	-	.	geneID=At5NC057660_rev;coding_prediction=noncoding;predicted_type=noncoding;ID=At5NC057660_rev;
Chr5	Benfey	transcript	14445156	14445465	.	-	.	geneID=At5NC057660_rev;coding_prediction=noncoding;predicted_type=noncoding;ID=At5NC057660_rev;Parent=At5NC057660_rev;
Chr5	Benfey	exon	14445156	14445465	.	-	.	geneID=At5NC057660_rev;coding_prediction=noncoding;predicted_type=noncoding;Parent=At5NC057660_rev;
Chr5	Benfey	transcript	14445683	14446060	.	-	.	geneID=At5NC057660_rev;coding_prediction=noncoding;predicted_type=noncoding;ID=At5NC057660_rev;Parent=At5NC057660_rev;
Chr5	Benfey	exon	14445683	14446060	.	-	.	geneID=At5NC057660_rev;coding_prediction=noncoding;predicted_type=noncoding;Parent=At5NC057660_rev;
Chr5	Lerv7	gene	14447612	14448032	.	-	.	geneID=Ler_NEW_RNA_R_33358;coding_prediction=noncoding;predicted_type=noncoding;ID=Ler_NEW_RNA_R_33358;
Chr5	Lerv7	transcript	14447612	14448032	.	-	.	geneID=Ler_NEW_RNA_R_33358;coding_prediction=noncoding;predicted_type=noncoding;ID=Ler_NEW_RNA_R_33358.1;Parent=Ler_NEW_RNA_R_33358;
Chr5	Lerv7	exon	14447612	14448032	.	-	.	geneID=Ler_NEW_RNA_R_33358;coding_prediction=noncoding;predicted_type=noncoding;Parent=Ler_NEW_RNA_R_33358.1;
Chr5	Araport11	gene	14448956	14449791	.	-	.	geneID=AT5G37247;coding_prediction=noncoding;predicted_type=coding;ID=AT5G37247;
Chr5	Araport11	transcript	14448956	14449791	.	-	.	geneID=AT5G37247;coding_prediction=noncoding;predicted_type=coding;ID=AT5G37247.1;Parent=AT5G37247;
Chr5	Araport11	exon	14448956	14449791	.	-	.	geneID=AT5G37247;coding_prediction=noncoding;predicted_type=coding;Parent=AT5G37247.1;
Chr5	RepTAS	gene	14453418	14453755	.	+	.	geneID=At5NC057730;coding_prediction=noncoding;predicted_type=noncoding;ID=At5NC057730;
Chr5	RepTAS	transcript	14453418	14453755	.	+	.	geneID=At5NC057730;coding_prediction=noncoding;predicted_type=noncoding;ID=At5NC057730;Parent=At5NC057730;
Chr5	RepTAS	exon	14453418	14453755	.	+	.	geneID=At5NC057730;coding_prediction=noncoding;predicted_type=noncoding;Parent=At5NC057730;
Chr5	Lerv7	gene	14456156	14456581	.	+	.	geneID=Ler_NEW_RNA_F_33050;coding_prediction=noncoding;predicted_type=noncoding;ID=Ler_NEW_RNA_F_33050;
Chr5	Lerv7	transcript	14456156	14456581	.	+	.	geneID=Ler_NEW_RNA_F_33050;coding_prediction=noncoding;predicted_type=noncoding;ID=Ler_NEW_RNA_F_33050.1;Parent=Ler_NEW_RNA_F_33050;
Chr5	Lerv7	exon	14456156	14456581	.	+	.	geneID=Ler_NEW_RNA_F_33050;coding_prediction=noncoding;predicted_type=noncoding;Parent=Ler_NEW_RNA_F_33050.1;
Chr5	Lerv7	gene	14477634	14477901	.	-	.	geneID=Ler_NEW_RNA_R_33366;predicted_type=noncoding;ID=Ler_NEW_RNA_R_33366;
Chr5	Lerv7	transcript	14477634	14477901	.	-	.	geneID=Ler_NEW_RNA_R_33366;predicted_type=noncoding;ID=Ler_NEW_RNA_R_33366.1;Parent=Ler_NEW_RNA_R_33366;
Chr5	Lerv7	exon	14477634	14477901	.	-	.	geneID=Ler_NEW_RNA_R_33366;predicted_type=noncoding;Parent=Ler_NEW_RNA_R_33366.1;
Chr5	Lerv7	gene	14480502	14480756	.	+	.	geneID=Ler_NEW_RNA_F_33054;coding_prediction=noncoding;predicted_type=noncoding;ID=Ler_NEW_RNA_F_33054;
Chr5	Lerv7	transcript	14480502	14480756	.	+	.	geneID=Ler_NEW_RNA_F_33054;coding_prediction=noncoding;predicted_type=noncoding;ID=Ler_NEW_RNA_F_33054.1;Parent=Ler_NEW_RNA_F_33054;
Chr5	Lerv7	exon	14480502	14480756	.	+	.	geneID=Ler_NEW_RNA_F_33054;coding_prediction=noncoding;predicted_type=noncoding;Parent=Ler_NEW_RNA_F_33054.1;
Chr5	Araport11	gene	14500965	14501252	.	-	.	geneID=AT5TE53340;coding_prediction=noncoding;predicted_type=TE;ID=AT5TE53340;
Chr5	Araport11	transcript	14500965	14501252	.	-	.	geneID=AT5TE53340;coding_prediction=noncoding;predicted_type=TE;ID=AT5TE53340;Parent=AT5TE53340;
Chr5	Araport11	exon	14500965	14501252	.	-	.	geneID=AT5TE53340;coding_prediction=noncoding;predicted_type=TE;Parent=AT5TE53340;
Chr5	Merge	gene	14517840	14518351	.	+	.	geneID=Fused_5487;coding_prediction=noncoding;predicted_type=noncoding;ID=Fused_5487;
Chr5	Merge	transcript	14517840	14518351	.	+	.	geneID=Fused_5487;coding_prediction=noncoding;predicted_type=noncoding;ID=Fused_5487.1;Parent=Fused_5487;
Chr5	Merge	exon	14517840	14518351	.	+	.	geneID=Fused_5487;coding_prediction=noncoding;predicted_type=noncoding;Parent=Fused_5487.1;
Chr5	RepTAS	gene	14527324	14527669	.	-	.	geneID=At5NC058040;coding_prediction=noncoding;predicted_type=noncoding;ID=At5NC058040;
Chr5	RepTAS	transcript	14527324	14527669	.	-	.	geneID=At5NC058040;coding_prediction=noncoding;predicted_type=noncoding;ID=At5NC058040;Parent=At5NC058040;
Chr5	RepTAS	exon	14527324	14527669	.	-	.	geneID=At5NC058040;coding_prediction=noncoding;predicted_type=noncoding;Parent=At5NC058040;
Chr5	Lerv7	gene	14592982	14593631	.	-	.	geneID=Ler_NEW_RNA_R_33403;coding_prediction=coding;predicted_type=coding;ID=Ler_NEW_RNA_R_33403;
Chr5	Lerv7	transcript	14592982	14593631	.	-	.	geneID=Ler_NEW_RNA_R_33403;coding_prediction=coding;predicted_type=coding;ID=Ler_NEW_RNA_R_33403.1;Parent=Ler_NEW_RNA_R_33403;
Chr5	Lerv7	exon	14592982	14593631	.	-	.	geneID=Ler_NEW_RNA_R_33403;coding_prediction=coding;predicted_type=coding;Parent=Ler_NEW_RNA_R_33403.1;
Chr5	Lerv7	gene	14594651	14594990	.	+	.	geneID=Ler_NEW_RNA_F_33078;coding_prediction=noncoding;predicted_type=noncoding;ID=Ler_NEW_RNA_F_33078;
Chr5	Lerv7	transcript	14594651	14594990	.	+	.	geneID=Ler_NEW_RNA_F_33078;coding_prediction=noncoding;predicted_type=noncoding;ID=Ler_NEW_RNA_F_33078.1;Parent=Ler_NEW_RNA_F_33078;
Chr5	Lerv7	exon	14594651	14594990	.	+	.	geneID=Ler_NEW_RNA_F_33078;coding_prediction=noncoding;predicted_type=noncoding;Parent=Ler_NEW_RNA_F_33078.1;
Chr5	Lerv7	gene	14600111	14600435	.	+	.	geneID=Ler_NEW_RNA_F_33080;coding_prediction=coding;predicted_type=coding;ID=Ler_NEW_RNA_F_33080;
Chr5	Lerv7	transcript	14600111	14600435	.	+	.	geneID=Ler_NEW_RNA_F_33080;coding_prediction=coding;predicted_type=coding;ID=Ler_NEW_RNA_F_33080.1;Parent=Ler_NEW_RNA_F_33080;
Chr5	Lerv7	exon	14600111	14600435	.	+	.	geneID=Ler_NEW_RNA_F_33080;coding_prediction=coding;predicted_type=coding;Parent=Ler_NEW_RNA_F_33080.1;
Chr5	CANTATAdb	gene	14603265	14603855	.	-	.	geneID=CNT2085613;coding_prediction=noncoding;predicted_type=noncoding;ID=CNT2085613;
Chr5	CANTATAdb	transcript	14603265	14603472	.	-	.	geneID=CNT2085613;coding_prediction=noncoding;predicted_type=noncoding;ID=CNT2085613;Parent=CNT2085613;
Chr5	CANTATAdb	exon	14603265	14603472	.	-	.	geneID=CNT2085613;coding_prediction=noncoding;predicted_type=noncoding;Parent=CNT2085613;
Chr5	CANTATAdb	transcript	14603592	14603855	.	-	.	geneID=CNT2085613;coding_prediction=noncoding;predicted_type=noncoding;ID=CNT2085613;Parent=CNT2085613;
Chr5	CANTATAdb	exon	14603592	14603855	.	-	.	geneID=CNT2085613;coding_prediction=noncoding;predicted_type=noncoding;Parent=CNT2085613;
Chr5	Merge	gene	14604029	14604293	.	-	.	geneID=Fused_5492;coding_prediction=noncoding;predicted_type=noncoding;ID=Fused_5492;
Chr5	Merge	transcript	14604029	14604293	.	-	.	geneID=Fused_5492;coding_prediction=noncoding;predicted_type=noncoding;ID=Fused_5492.1;Parent=Fused_5492;
Chr5	Merge	exon	14604029	14604293	.	-	.	geneID=Fused_5492;coding_prediction=noncoding;predicted_type=noncoding;Parent=Fused_5492.1;
Chr5	Col	gene	14618621	14618950	.	-	.	geneID=Col_NEW_RNA_R_31088;coding_prediction=noncoding;predicted_type=noncoding;ID=Col_NEW_RNA_R_31088;
Chr5	Col	transcript	14618621	14618950	.	-	.	geneID=Col_NEW_RNA_R_31088;coding_prediction=noncoding;predicted_type=noncoding;ID=Col_NEW_RNA_R_31088.1;Parent=Col_NEW_RNA_R_31088;
Chr5	Col	exon	14618621	14618950	.	-	.	geneID=Col_NEW_RNA_R_31088;coding_prediction=noncoding;predicted_type=noncoding;Parent=Col_NEW_RNA_R_31088.1;
Chr5	Merge	gene	14623883	14624837	.	+	.	geneID=Fused_5493;coding_prediction=noncoding;predicted_type=noncoding;ID=Fused_5493;
Chr5	Merge	transcript	14623883	14624837	.	+	.	geneID=Fused_5493;coding_prediction=noncoding;predicted_type=noncoding;ID=Fused_5493.1;Parent=Fused_5493;
Chr5	Merge	exon	14623883	14624837	.	+	.	geneID=Fused_5493;coding_prediction=noncoding;predicted_type=noncoding;Parent=Fused_5493.1;
Chr5	Merge	gene	14638304	14638540	.	+	.	geneID=Fused_5494;coding_prediction=noncoding;predicted_type=noncoding;ID=Fused_5494;
Chr5	Merge	transcript	14638304	14638540	.	+	.	geneID=Fused_5494;coding_prediction=noncoding;predicted_type=noncoding;ID=Fused_5494.1;Parent=Fused_5494;
Chr5	Merge	exon	14638304	14638540	.	+	.	geneID=Fused_5494;coding_prediction=noncoding;predicted_type=noncoding;Parent=Fused_5494.1;
Chr5	Merge	gene	14697257	14697919	.	-	.	geneID=Fused_5497;coding_prediction=noncoding;predicted_type=noncoding;ID=Fused_5497;
Chr5	Merge	transcript	14697257	14697919	.	-	.	geneID=Fused_5497;coding_prediction=noncoding;predicted_type=noncoding;ID=Fused_5497.1;Parent=Fused_5497;
Chr5	Merge	exon	14697257	14697919	.	-	.	geneID=Fused_5497;coding_prediction=noncoding;predicted_type=noncoding;Parent=Fused_5497.1;
Chr5	Merge	gene	14698727	14698930	.	-	.	geneID=Fused_5498;coding_prediction=noncoding;predicted_type=noncoding;ID=Fused_5498;
Chr5	Merge	transcript	14698727	14698930	.	-	.	geneID=Fused_5498;coding_prediction=noncoding;predicted_type=noncoding;ID=Fused_5498.1;Parent=Fused_5498;
Chr5	Merge	exon	14698727	14698930	.	-	.	geneID=Fused_5498;coding_prediction=noncoding;predicted_type=noncoding;Parent=Fused_5498.1;
Chr5	Merge	gene	14704291	14704908	.	+	.	geneID=Fused_5499;coding_prediction=noncoding;predicted_type=noncoding;ID=Fused_5499;
Chr5	Merge	transcript	14704291	14704908	.	+	.	geneID=Fused_5499;coding_prediction=noncoding;predicted_type=noncoding;ID=Fused_5499.1;Parent=Fused_5499;
Chr5	Merge	exon	14704291	14704908	.	+	.	geneID=Fused_5499;coding_prediction=noncoding;predicted_type=noncoding;Parent=Fused_5499.1;
Chr5	Merge	gene	14710012	14710325	.	+	.	geneID=Fused_5500;coding_prediction=coding;predicted_type=coding;ID=Fused_5500;
Chr5	Merge	transcript	14710012	14710325	.	+	.	geneID=Fused_5500;coding_prediction=coding;predicted_type=coding;ID=Fused_5500.1;Parent=Fused_5500;
Chr5	Merge	exon	14710012	14710325	.	+	.	geneID=Fused_5500;coding_prediction=coding;predicted_type=coding;Parent=Fused_5500.1;
Chr5	Lerv7	gene	14713573	14713776	.	+	.	geneID=Ler_NEW_RNA_F_33110;coding_prediction=noncoding;predicted_type=noncoding;ID=Ler_NEW_RNA_F_33110;
Chr5	Lerv7	transcript	14713573	14713776	.	+	.	geneID=Ler_NEW_RNA_F_33110;coding_prediction=noncoding;predicted_type=noncoding;ID=Ler_NEW_RNA_F_33110.1;Parent=Ler_NEW_RNA_F_33110;
Chr5	Lerv7	exon	14713573	14713776	.	+	.	geneID=Ler_NEW_RNA_F_33110;coding_prediction=noncoding;predicted_type=noncoding;Parent=Ler_NEW_RNA_F_33110.1;
Chr5	Merge	gene	14727331	14728830	.	+	.	geneID=Fused_6420;coding_prediction=noncoding;predicted_type=noncoding;ID=Fused_6420;
Chr5	Merge	transcript	14727331	14728830	.	+	.	geneID=Fused_6420;coding_prediction=noncoding;predicted_type=noncoding;ID=Fused_6420.1;Parent=Fused_6420;
Chr5	Benfey	exon	14727331	14727492	.	+	.	geneID=At5NC033030_rev;coding_prediction=noncoding;predicted_type=noncoding;Parent=At5NC033030_rev;
Chr5	Merge	exon	14727331	14727492	.	+	.	geneID=Fused_6420;coding_prediction=noncoding;predicted_type=noncoding;Parent=Fused_6420.1;
Chr5	Benfey	exon	14727684	14727854	.	+	.	geneID=At5NC033030_rev;coding_prediction=noncoding;predicted_type=noncoding;Parent=At5NC033030_rev;
Chr5	Merge	exon	14727684	14727854	.	+	.	geneID=Fused_6420;coding_prediction=noncoding;predicted_type=noncoding;Parent=Fused_6420.1;
Chr5	Benfey	exon	14727942	14728411	.	+	.	geneID=At5NC033030_rev;coding_prediction=noncoding;predicted_type=noncoding;Parent=At5NC033030_rev;
Chr5	Merge	exon	14727942	14728411	.	+	.	geneID=Fused_6420;coding_prediction=noncoding;predicted_type=noncoding;Parent=Fused_6420.1;
Chr5	Benfey	exon	14728486	14728615	.	+	.	geneID=At5NC033030_rev;coding_prediction=noncoding;predicted_type=noncoding;Parent=At5NC033030_rev;
Chr5	Merge	exon	14728486	14728615	.	+	.	geneID=Fused_6420;coding_prediction=noncoding;predicted_type=noncoding;Parent=Fused_6420.1;
Chr5	Benfey	exon	14728726	14728830	.	+	.	geneID=At5NC033030_rev;coding_prediction=noncoding;predicted_type=noncoding;Parent=At5NC033030_rev;
Chr5	Merge	exon	14728726	14728830	.	+	.	geneID=Fused_6420;coding_prediction=noncoding;predicted_type=noncoding;Parent=Fused_6420.1;
Chr5	Araport11	gene	14730423	14730851	.	+	.	geneID=AT5G37793;coding_prediction=noncoding;predicted_type=coding;ID=AT5G37793;
Chr5	Araport11	transcript	14730423	14730851	.	+	.	geneID=AT5G37793;coding_prediction=noncoding;predicted_type=coding;ID=AT5G37793.1;Parent=AT5G37793;
Chr5	Araport11	exon	14730423	14730851	.	+	.	geneID=AT5G37793;coding_prediction=noncoding;predicted_type=coding;Parent=AT5G37793.1;
Chr5	Benfey	gene	14732476	14733048	.	+	.	geneID=At5NC058800_fwd;coding_prediction=noncoding;predicted_type=noncoding;ID=At5NC058800_fwd;
Chr5	Benfey	transcript	14732476	14733048	.	+	.	geneID=At5NC058800_fwd;coding_prediction=noncoding;predicted_type=noncoding;ID=At5NC058800_fwd;Parent=At5NC058800_fwd;
Chr5	Benfey	exon	14732476	14733048	.	+	.	geneID=At5NC058800_fwd;coding_prediction=noncoding;predicted_type=noncoding;Parent=At5NC058800_fwd;
Chr5	Lerv7	gene	14761204	14761433	.	+	.	geneID=Ler_NEW_RNA_F_33127;coding_prediction=noncoding;predicted_type=noncoding;ID=Ler_NEW_RNA_F_33127;
Chr5	Lerv7	transcript	14761204	14761433	.	+	.	geneID=Ler_NEW_RNA_F_33127;coding_prediction=noncoding;predicted_type=noncoding;ID=Ler_NEW_RNA_F_33127.1;Parent=Ler_NEW_RNA_F_33127;
Chr5	Lerv7	exon	14761204	14761433	.	+	.	geneID=Ler_NEW_RNA_F_33127;coding_prediction=noncoding;predicted_type=noncoding;Parent=Ler_NEW_RNA_F_33127.1;
Chr5	Merge	gene	14764462	14764925	.	+	.	geneID=Fused_5501;coding_prediction=coding;predicted_type=coding;ID=Fused_5501;
Chr5	Merge	transcript	14764462	14764925	.	+	.	geneID=Fused_5501;coding_prediction=coding;predicted_type=coding;ID=Fused_5501.1;Parent=Fused_5501;
Chr5	Merge	exon	14764462	14764925	.	+	.	geneID=Fused_5501;coding_prediction=coding;predicted_type=coding;Parent=Fused_5501.1;
Chr5	CANTATAdb	gene	14794087	14797662	.	+	.	geneID=CNT2086862;coding_prediction=noncoding;predicted_type=noncoding;ID=CNT2086862;
Chr5	CANTATAdb	transcript	14794087	14795764	.	+	.	geneID=CNT2086862;coding_prediction=noncoding;predicted_type=noncoding;ID=CNT2086862;Parent=CNT2086862;
Chr5	CANTATAdb	exon	14794087	14794363	.	+	.	geneID=CNT2086862;coding_prediction=noncoding;predicted_type=noncoding;Parent=CNT2086862;
Chr5	CANTATAdb	exon	14794416	14795764	.	+	.	geneID=CNT2086862;coding_prediction=noncoding;predicted_type=noncoding;Parent=CNT2086862;
Chr5	CANTATAdb	transcript	14797203	14797662	.	+	.	geneID=CNT2086862;coding_prediction=noncoding;predicted_type=noncoding;ID=CNT2086862;Parent=CNT2086862;
Chr5	CANTATAdb	exon	14797203	14797662	.	+	.	geneID=CNT2086862;coding_prediction=noncoding;predicted_type=noncoding;Parent=CNT2086862;
Chr5	Lerv7	gene	14805795	14806012	.	-	.	geneID=Ler_NEW_RNA_R_33457;predicted_type=noncoding;ID=Ler_NEW_RNA_R_33457;
Chr5	Lerv7	transcript	14805795	14806012	.	-	.	geneID=Ler_NEW_RNA_R_33457;predicted_type=noncoding;ID=Ler_NEW_RNA_R_33457.1;Parent=Ler_NEW_RNA_R_33457;
Chr5	Lerv7	exon	14805795	14806012	.	-	.	geneID=Ler_NEW_RNA_R_33457;predicted_type=noncoding;Parent=Ler_NEW_RNA_R_33457.1;
Chr5	Lerv7	gene	14811996	14812232	.	-	.	geneID=Ler_NEW_RNA_R_33459;coding_prediction=noncoding;predicted_type=noncoding;ID=Ler_NEW_RNA_R_33459;
Chr5	Lerv7	transcript	14811996	14812232	.	-	.	geneID=Ler_NEW_RNA_R_33459;coding_prediction=noncoding;predicted_type=noncoding;ID=Ler_NEW_RNA_R_33459.1;Parent=Ler_NEW_RNA_R_33459;
Chr5	Lerv7	exon	14811996	14812232	.	-	.	geneID=Ler_NEW_RNA_R_33459;coding_prediction=noncoding;predicted_type=noncoding;Parent=Ler_NEW_RNA_R_33459.1;
Chr5	Col	gene	14863212	14863522	.	-	.	geneID=Col_NEW_RNA_R_31137;coding_prediction=coding;predicted_type=coding;ID=Col_NEW_RNA_R_31137;
Chr5	Col	transcript	14863212	14863522	.	-	.	geneID=Col_NEW_RNA_R_31137;coding_prediction=coding;predicted_type=coding;ID=Col_NEW_RNA_R_31137.1;Parent=Col_NEW_RNA_R_31137;
Chr5	Col	exon	14863212	14863522	.	-	.	geneID=Col_NEW_RNA_R_31137;coding_prediction=coding;predicted_type=coding;Parent=Col_NEW_RNA_R_31137.1;
Chr5	Merge	gene	14875704	14876209	.	+	.	geneID=Fused_5503;coding_prediction=noncoding;predicted_type=noncoding;ID=Fused_5503;
Chr5	Merge	transcript	14875704	14876209	.	+	.	geneID=Fused_5503;coding_prediction=noncoding;predicted_type=noncoding;ID=Fused_5503.1;Parent=Fused_5503;
Chr5	Merge	exon	14875704	14876209	.	+	.	geneID=Fused_5503;coding_prediction=noncoding;predicted_type=noncoding;Parent=Fused_5503.1;
Chr5	Lerv7	gene	14876660	14877073	.	+	.	geneID=Ler_NEW_RNA_F_33147;coding_prediction=coding;predicted_type=coding;ID=Ler_NEW_RNA_F_33147;
Chr5	Lerv7	transcript	14876660	14877073	.	+	.	geneID=Ler_NEW_RNA_F_33147;coding_prediction=coding;predicted_type=coding;ID=Ler_NEW_RNA_F_33147.1;Parent=Ler_NEW_RNA_F_33147;
Chr5	Lerv7	exon	14876660	14877073	.	+	.	geneID=Ler_NEW_RNA_F_33147;coding_prediction=coding;predicted_type=coding;Parent=Ler_NEW_RNA_F_33147.1;
Chr5	Merge	gene	14888273	14890327	.	-	.	geneID=Fused_5504;coding_prediction=noncoding;predicted_type=noncoding;ID=Fused_5504;
Chr5	Merge	transcript	14888273	14890327	.	-	.	geneID=Fused_5504;coding_prediction=noncoding;predicted_type=noncoding;ID=Fused_5504.1;Parent=Fused_5504;
Chr5	Merge	exon	14888273	14889292	.	-	.	geneID=Fused_5504;coding_prediction=noncoding;predicted_type=noncoding;Parent=Fused_5504.1;
Chr5	Merge	exon	14889369	14890327	.	-	.	geneID=Fused_5504;coding_prediction=noncoding;predicted_type=noncoding;Parent=Fused_5504.1;
Chr5	Araport11	gene	14892214	14892879	.	+	.	geneID=AT5TE54960;coding_prediction=coding;predicted_type=TE;ID=AT5TE54960;
Chr5	Araport11	transcript	14892214	14892879	.	+	.	geneID=AT5TE54960;coding_prediction=coding;predicted_type=TE;ID=AT5TE54960;Parent=AT5TE54960;
Chr5	Araport11	exon	14892214	14892879	.	+	.	geneID=AT5TE54960;coding_prediction=coding;predicted_type=TE;Parent=AT5TE54960;
Chr5	Araport11	gene	14892958	14893230	.	+	.	geneID=AT5TE54965;coding_prediction=noncoding;predicted_type=TE;ID=AT5TE54965;
Chr5	Araport11	transcript	14892958	14893230	.	+	.	geneID=AT5TE54965;coding_prediction=noncoding;predicted_type=TE;ID=AT5TE54965;Parent=AT5TE54965;
Chr5	Araport11	exon	14892958	14893230	.	+	.	geneID=AT5TE54965;coding_prediction=noncoding;predicted_type=TE;Parent=AT5TE54965;
Chr5	Merge	gene	14902579	14903075	.	+	.	geneID=Fused_5506;coding_prediction=noncoding;predicted_type=noncoding;ID=Fused_5506;
Chr5	Merge	transcript	14902579	14903075	.	+	.	geneID=Fused_5506;coding_prediction=noncoding;predicted_type=noncoding;ID=Fused_5506.1;Parent=Fused_5506;
Chr5	Merge	exon	14902579	14903075	.	+	.	geneID=Fused_5506;coding_prediction=noncoding;predicted_type=noncoding;Parent=Fused_5506.1;
Chr5	Merge	gene	14921846	14922475	.	+	.	geneID=Fused_5507;coding_prediction=noncoding;predicted_type=noncoding;ID=Fused_5507;
Chr5	Merge	transcript	14921846	14922475	.	+	.	geneID=Fused_5507;coding_prediction=noncoding;predicted_type=noncoding;ID=Fused_5507.1;Parent=Fused_5507;
Chr5	Merge	exon	14921846	14922475	.	+	.	geneID=Fused_5507;coding_prediction=noncoding;predicted_type=noncoding;Parent=Fused_5507.1;
Chr5	Merge	gene	14955170	14955518	.	-	.	geneID=Fused_5508;coding_prediction=noncoding;predicted_type=noncoding;ID=Fused_5508;
Chr5	Merge	transcript	14955170	14955518	.	-	.	geneID=Fused_5508;coding_prediction=noncoding;predicted_type=noncoding;ID=Fused_5508.1;Parent=Fused_5508;
Chr5	Merge	exon	14955170	14955518	.	-	.	geneID=Fused_5508;coding_prediction=noncoding;predicted_type=noncoding;Parent=Fused_5508.1;
Chr5	Araport11	gene	14957621	14958330	.	-	.	geneID=AT5G38212;coding_prediction=coding;predicted_type=noncoding;ID=AT5G38212;
Chr5	Araport11	transcript	14957621	14958330	.	-	.	geneID=AT5G38212;coding_prediction=coding;predicted_type=noncoding;ID=AT5G38212.2;Parent=AT5G38212;
Chr5	Araport11	exon	14957621	14958330	.	-	.	geneID=AT5G38212;coding_prediction=coding;predicted_type=noncoding;Parent=AT5G38212.2;
Chr5	Araport11	gene	14980688	14982013	.	-	.	geneID=AT5G38260;coding_prediction=coding;predicted_type=coding;ID=AT5G38260;
Chr5	Araport11	transcript	14980688	14982013	.	-	.	geneID=AT5G38260;coding_prediction=coding;predicted_type=coding;ID=AT5G38260.1;Parent=AT5G38260;
Chr5	Araport11	exon	14980688	14982013	.	-	.	geneID=AT5G38260;coding_prediction=coding;predicted_type=coding;Parent=AT5G38260.1;
Chr5	Araport11	gene	15053846	15054423	.	+	.	geneID=AT5TE55560;coding_prediction=coding;predicted_type=TE;ID=AT5TE55560;
Chr5	Araport11	transcript	15053846	15054423	.	+	.	geneID=AT5TE55560;coding_prediction=coding;predicted_type=TE;ID=AT5TE55560;Parent=AT5TE55560;
Chr5	Araport11	exon	15053846	15054423	.	+	.	geneID=AT5TE55560;coding_prediction=coding;predicted_type=TE;Parent=AT5TE55560;
Chr5	Merge	gene	15094948	15095151	.	-	.	geneID=Fused_5511;coding_prediction=coding;predicted_type=coding;ID=Fused_5511;
Chr5	Merge	transcript	15094948	15095151	.	-	.	geneID=Fused_5511;coding_prediction=coding;predicted_type=coding;ID=Fused_5511.1;Parent=Fused_5511;
Chr5	Merge	exon	15094948	15095151	.	-	.	geneID=Fused_5511;coding_prediction=coding;predicted_type=coding;Parent=Fused_5511.1;
Chr5	Merge	gene	15097524	15097902	.	-	.	geneID=Fused_5512;coding_prediction=noncoding;predicted_type=noncoding;ID=Fused_5512;
Chr5	Merge	transcript	15097524	15097902	.	-	.	geneID=Fused_5512;coding_prediction=noncoding;predicted_type=noncoding;ID=Fused_5512.1;Parent=Fused_5512;
Chr5	Merge	exon	15097524	15097902	.	-	.	geneID=Fused_5512;coding_prediction=noncoding;predicted_type=noncoding;Parent=Fused_5512.1;
Chr5	Lerv7	gene	15098486	15098695	.	-	.	geneID=Ler_NEW_RNA_R_33521;coding_prediction=noncoding;predicted_type=noncoding;ID=Ler_NEW_RNA_R_33521;
Chr5	Lerv7	transcript	15098486	15098695	.	-	.	geneID=Ler_NEW_RNA_R_33521;coding_prediction=noncoding;predicted_type=noncoding;ID=Ler_NEW_RNA_R_33521.1;Parent=Ler_NEW_RNA_R_33521;
Chr5	Lerv7	exon	15098486	15098695	.	-	.	geneID=Ler_NEW_RNA_R_33521;coding_prediction=noncoding;predicted_type=noncoding;Parent=Ler_NEW_RNA_R_33521.1;
Chr5	Araport11	gene	15101169	15102765	.	+	.	geneID=AT5G05775;coding_prediction=noncoding;predicted_type=noncoding;ID=AT5G05775;
Chr5	Araport11	transcript	15101169	15102765	.	+	.	geneID=AT5G05775;coding_prediction=noncoding;predicted_type=noncoding;ID=AT5G05775.1;Parent=AT5G05775;
Chr5	Araport11	exon	15101169	15102765	.	+	.	geneID=AT5G05775;coding_prediction=noncoding;predicted_type=noncoding;Parent=AT5G05775.1;
Chr5	Lerv7	gene	15138447	15138709	.	+	.	geneID=Ler_NEW_RNA_F_33215;coding_prediction=noncoding;predicted_type=noncoding;ID=Ler_NEW_RNA_F_33215;
Chr5	Lerv7	transcript	15138447	15138709	.	+	.	geneID=Ler_NEW_RNA_F_33215;coding_prediction=noncoding;predicted_type=noncoding;ID=Ler_NEW_RNA_F_33215.1;Parent=Ler_NEW_RNA_F_33215;
Chr5	Lerv7	exon	15138447	15138709	.	+	.	geneID=Ler_NEW_RNA_F_33215;coding_prediction=noncoding;predicted_type=noncoding;Parent=Ler_NEW_RNA_F_33215.1;
Chr5	Lerv7	gene	15144753	15145094	.	-	.	geneID=Ler_NEW_RNA_R_33543;coding_prediction=noncoding;predicted_type=noncoding;ID=Ler_NEW_RNA_R_33543;
Chr5	Lerv7	transcript	15144753	15145094	.	-	.	geneID=Ler_NEW_RNA_R_33543;coding_prediction=noncoding;predicted_type=noncoding;ID=Ler_NEW_RNA_R_33543.1;Parent=Ler_NEW_RNA_R_33543;
Chr5	Lerv7	exon	15144753	15145094	.	-	.	geneID=Ler_NEW_RNA_R_33543;coding_prediction=noncoding;predicted_type=noncoding;Parent=Ler_NEW_RNA_R_33543.1;
Chr5	Merge	gene	15145358	15146101	.	+	.	geneID=Fused_5514;coding_prediction=coding;predicted_type=coding;ID=Fused_5514;
Chr5	Merge	transcript	15145358	15146101	.	+	.	geneID=Fused_5514;coding_prediction=coding;predicted_type=coding;ID=Fused_5514.1;Parent=Fused_5514;
Chr5	Merge	exon	15145358	15146101	.	+	.	geneID=Fused_5514;coding_prediction=coding;predicted_type=coding;Parent=Fused_5514.1;
Chr5	Lerv7	gene	15150768	15151100	.	-	.	geneID=Ler_NEW_RNA_R_33545;coding_prediction=noncoding;predicted_type=noncoding;ID=Ler_NEW_RNA_R_33545;
Chr5	Lerv7	transcript	15150768	15151100	.	-	.	geneID=Ler_NEW_RNA_R_33545;coding_prediction=noncoding;predicted_type=noncoding;ID=Ler_NEW_RNA_R_33545.1;Parent=Ler_NEW_RNA_R_33545;
Chr5	Lerv7	exon	15150768	15151100	.	-	.	geneID=Ler_NEW_RNA_R_33545;coding_prediction=noncoding;predicted_type=noncoding;Parent=Ler_NEW_RNA_R_33545.1;
Chr5	Merge	gene	15156269	15156469	.	+	.	geneID=Fused_5515;coding_prediction=noncoding;predicted_type=noncoding;ID=Fused_5515;
Chr5	Merge	transcript	15156269	15156469	.	+	.	geneID=Fused_5515;coding_prediction=noncoding;predicted_type=noncoding;ID=Fused_5515.1;Parent=Fused_5515;
Chr5	Merge	exon	15156269	15156469	.	+	.	geneID=Fused_5515;coding_prediction=noncoding;predicted_type=noncoding;Parent=Fused_5515.1;
Chr5	Araport11	gene	15162323	15162620	.	-	.	geneID=AT5G38690;coding_prediction=noncoding;predicted_type=coding;ID=AT5G38690;
Chr5	Araport11	transcript	15162323	15162620	.	-	.	geneID=AT5G38690;coding_prediction=noncoding;predicted_type=coding;ID=AT5G38690.1;Parent=AT5G38690;
Chr5	Araport11	exon	15162323	15162620	.	-	.	geneID=AT5G38690;coding_prediction=noncoding;predicted_type=coding;Parent=AT5G38690.1;
Chr5	Araport11	gene	15172185	15172838	.	+	.	geneID=AT5TE56025;coding_prediction=noncoding;predicted_type=TE;ID=AT5TE56025;
Chr5	Araport11	transcript	15172185	15172838	.	+	.	geneID=AT5TE56025;coding_prediction=noncoding;predicted_type=TE;ID=AT5TE56025;Parent=AT5TE56025;
Chr5	Araport11	exon	15172185	15172838	.	+	.	geneID=AT5TE56025;coding_prediction=noncoding;predicted_type=TE;Parent=AT5TE56025;
Chr5	Merge	gene	15173386	15173614	.	-	.	geneID=Fused_5517;coding_prediction=coding;predicted_type=coding;ID=Fused_5517;
Chr5	Merge	transcript	15173386	15173614	.	-	.	geneID=Fused_5517;coding_prediction=coding;predicted_type=coding;ID=Fused_5517.1;Parent=Fused_5517;
Chr5	Merge	exon	15173386	15173614	.	-	.	geneID=Fused_5517;coding_prediction=coding;predicted_type=coding;Parent=Fused_5517.1;
Chr5	Col	gene	15173787	15174015	.	-	.	geneID=Col_NEW_RNA_R_31207;coding_prediction=noncoding;predicted_type=noncoding;ID=Col_NEW_RNA_R_31207;
Chr5	Col	transcript	15173787	15174015	.	-	.	geneID=Col_NEW_RNA_R_31207;coding_prediction=noncoding;predicted_type=noncoding;ID=Col_NEW_RNA_R_31207.1;Parent=Col_NEW_RNA_R_31207;
Chr5	Col	exon	15173787	15174015	.	-	.	geneID=Col_NEW_RNA_R_31207;coding_prediction=noncoding;predicted_type=noncoding;Parent=Col_NEW_RNA_R_31207.1;
Chr5	Araport11	gene	15174149	15174371	.	+	.	geneID=AT5G38700;coding_prediction=noncoding;predicted_type=coding;ID=AT5G38700;
Chr5	Araport11	transcript	15174149	15174371	.	+	.	geneID=AT5G38700;coding_prediction=noncoding;predicted_type=coding;ID=AT5G38700.1;Parent=AT5G38700;
Chr5	Araport11	exon	15174149	15174371	.	+	.	geneID=AT5G38700;coding_prediction=noncoding;predicted_type=coding;Parent=AT5G38700.1;
Chr5	Merge	gene	15184915	15185742	.	-	.	geneID=Fused_5518;coding_prediction=noncoding;predicted_type=noncoding;ID=Fused_5518;
Chr5	Merge	transcript	15184915	15185742	.	-	.	geneID=Fused_5518;coding_prediction=noncoding;predicted_type=noncoding;ID=Fused_5518.1;Parent=Fused_5518;
Chr5	Merge	exon	15184915	15185742	.	-	.	geneID=Fused_5518;coding_prediction=noncoding;predicted_type=noncoding;Parent=Fused_5518.1;
Chr5	Benfey	gene	15190355	15191248	.	-	.	geneID=RLFS_032193_rev;coding_prediction=noncoding;predicted_type=noncoding;ID=RLFS_032193_rev;
Chr5	Benfey	transcript	15190355	15191248	.	-	.	geneID=RLFS_032193_rev;coding_prediction=noncoding;predicted_type=noncoding;ID=RLFS_032193_rev;Parent=RLFS_032193_rev;
Chr5	Benfey	exon	15190355	15191248	.	-	.	geneID=RLFS_032193_rev;coding_prediction=noncoding;predicted_type=noncoding;Parent=RLFS_032193_rev;
Chr5	RepTAS	gene	15198658	15199744	.	+	.	geneID=At5NC060810;coding_prediction=noncoding;predicted_type=noncoding;ID=At5NC060810;
Chr5	RepTAS	transcript	15198658	15199744	.	+	.	geneID=At5NC060810;coding_prediction=noncoding;predicted_type=noncoding;ID=At5NC060810;Parent=At5NC060810;
Chr5	RepTAS	exon	15198658	15199358	.	+	.	geneID=At5NC060810;coding_prediction=noncoding;predicted_type=noncoding;Parent=At5NC060810;
Chr5	RepTAS	exon	15199483	15199744	.	+	.	geneID=At5NC060810;coding_prediction=noncoding;predicted_type=noncoding;Parent=At5NC060810;
Chr5	RepTAS	gene	15200487	15203593	.	+	.	geneID=At5NC060840;coding_prediction=noncoding;predicted_type=noncoding;ID=At5NC060840;
Chr5	RepTAS	transcript	15200487	15203593	.	+	.	geneID=At5NC060840;coding_prediction=noncoding;predicted_type=noncoding;ID=At5NC060840;Parent=At5NC060840;
Chr5	RepTAS	exon	15200487	15200862	.	+	.	geneID=At5NC060840;coding_prediction=noncoding;predicted_type=noncoding;Parent=At5NC060840;
Chr5	Merge	exon	15200487	15200862	.	+	.	geneID=Fused_5521;coding_prediction=coding;predicted_type=coding;Parent=Fused_5521.2;
Chr5	RepTAS	exon	15201023	15201963	.	+	.	geneID=At5NC060840;coding_prediction=noncoding;predicted_type=noncoding;Parent=At5NC060840;
Chr5	Merge	exon	15201023	15201963	.	+	.	geneID=Fused_5521;coding_prediction=coding;predicted_type=coding;Parent=Fused_5521.2;
Chr5	RepTAS	exon	15202042	15203029	.	+	.	geneID=At5NC060840;coding_prediction=noncoding;predicted_type=noncoding;Parent=At5NC060840;
Chr5	Merge	exon	15202042	15203029	.	+	.	geneID=Fused_5521;coding_prediction=coding;predicted_type=coding;Parent=Fused_5521.2;
Chr5	RepTAS	exon	15203098	15203212	.	+	.	geneID=At5NC060840;coding_prediction=noncoding;predicted_type=noncoding;Parent=At5NC060840;
Chr5	Merge	exon	15203098	15203212	.	+	.	geneID=Fused_5521;coding_prediction=coding;predicted_type=coding;Parent=Fused_5521.2;
Chr5	RepTAS	exon	15203282	15203385	.	+	.	geneID=At5NC060840;coding_prediction=noncoding;predicted_type=noncoding;Parent=At5NC060840;
Chr5	Merge	exon	15203282	15203385	.	+	.	geneID=Fused_5521;coding_prediction=coding;predicted_type=coding;Parent=Fused_5521.2;
Chr5	RepTAS	exon	15203470	15203593	.	+	.	geneID=At5NC060840;coding_prediction=noncoding;predicted_type=noncoding;Parent=At5NC060840;
Chr5	Merge	exon	15203470	15203593	.	+	.	geneID=Fused_5521;coding_prediction=coding;predicted_type=coding;Parent=Fused_5521.2;
Chr5	Merge	gene	15203714	15204570	.	+	.	geneID=Fused_5521;coding_prediction=coding;predicted_type=coding;ID=Fused_5521;
Chr5	Merge	transcript	15203714	15204570	.	+	.	geneID=Fused_5521;coding_prediction=coding;predicted_type=coding;ID=Fused_5521.2;Parent=Fused_5521;
Chr5	RepTAS	exon	15203714	15204138	.	+	.	geneID=At5NC060840;coding_prediction=noncoding;predicted_type=noncoding;Parent=At5NC060840;
Chr5	Merge	exon	15203714	15204138	.	+	.	geneID=Fused_5521;coding_prediction=coding;predicted_type=coding;Parent=Fused_5521.2;
Chr5	RepTAS	exon	15204231	15204570	.	+	.	geneID=At5NC060840;coding_prediction=noncoding;predicted_type=noncoding;Parent=At5NC060840;
Chr5	Merge	exon	15204231	15204570	.	+	.	geneID=Fused_5521;coding_prediction=coding;predicted_type=coding;Parent=Fused_5521.2;
Chr5	RepTAS	gene	15204691	15205046	.	+	.	geneID=At5NC060860;coding_prediction=noncoding;predicted_type=noncoding;ID=At5NC060860;
Chr5	RepTAS	transcript	15204691	15205046	.	+	.	geneID=At5NC060860;coding_prediction=noncoding;predicted_type=noncoding;ID=At5NC060860;Parent=At5NC060860;
Chr5	RepTAS	exon	15204691	15205046	.	+	.	geneID=At5NC060860;coding_prediction=noncoding;predicted_type=noncoding;Parent=At5NC060860;
Chr5	Lerv7	gene	15205999	15206254	.	-	.	geneID=Ler_NEW_RNA_R_33561;coding_prediction=noncoding;predicted_type=noncoding;ID=Ler_NEW_RNA_R_33561;
Chr5	Lerv7	transcript	15205999	15206254	.	-	.	geneID=Ler_NEW_RNA_R_33561;coding_prediction=noncoding;predicted_type=noncoding;ID=Ler_NEW_RNA_R_33561.1;Parent=Ler_NEW_RNA_R_33561;
Chr5	Lerv7	exon	15205999	15206254	.	-	.	geneID=Ler_NEW_RNA_R_33561;coding_prediction=noncoding;predicted_type=noncoding;Parent=Ler_NEW_RNA_R_33561.1;
Chr5	Lerv7	gene	15228993	15229231	.	+	.	geneID=Ler_NEW_RNA_F_33248;coding_prediction=noncoding;predicted_type=noncoding;ID=Ler_NEW_RNA_F_33248;
Chr5	Lerv7	transcript	15228993	15229231	.	+	.	geneID=Ler_NEW_RNA_F_33248;coding_prediction=noncoding;predicted_type=noncoding;ID=Ler_NEW_RNA_F_33248.1;Parent=Ler_NEW_RNA_F_33248;
Chr5	Lerv7	exon	15228993	15229231	.	+	.	geneID=Ler_NEW_RNA_F_33248;coding_prediction=noncoding;predicted_type=noncoding;Parent=Ler_NEW_RNA_F_33248.1;
Chr5	Araport11	gene	15244684	15245703	.	-	.	geneID=AT5TE56255;coding_prediction=noncoding;predicted_type=TE;ID=AT5TE56255;
Chr5	Araport11	transcript	15244684	15245703	.	-	.	geneID=AT5TE56255;coding_prediction=noncoding;predicted_type=TE;ID=AT5TE56255;Parent=AT5TE56255;
Chr5	Araport11	exon	15244684	15245703	.	-	.	geneID=AT5TE56255;coding_prediction=noncoding;predicted_type=TE;Parent=AT5TE56255;
Chr5	Col	gene	15245426	15246096	.	+	.	geneID=Col_NEW_RNA_F_31049;coding_prediction=noncoding;predicted_type=noncoding;ID=Col_NEW_RNA_F_31049;
Chr5	Col	transcript	15245426	15246096	.	+	.	geneID=Col_NEW_RNA_F_31049;coding_prediction=noncoding;predicted_type=noncoding;ID=Col_NEW_RNA_F_31049.1;Parent=Col_NEW_RNA_F_31049;
Chr5	Col	exon	15245426	15246096	.	+	.	geneID=Col_NEW_RNA_F_31049;coding_prediction=noncoding;predicted_type=noncoding;Parent=Col_NEW_RNA_F_31049.1;
Chr5	Merge	gene	15251557	15251932	.	+	.	geneID=Fused_5526;coding_prediction=noncoding;predicted_type=noncoding;ID=Fused_5526;
Chr5	Merge	transcript	15251557	15251932	.	+	.	geneID=Fused_5526;coding_prediction=noncoding;predicted_type=noncoding;ID=Fused_5526.1;Parent=Fused_5526;
Chr5	Merge	exon	15251557	15251932	.	+	.	geneID=Fused_5526;coding_prediction=noncoding;predicted_type=noncoding;Parent=Fused_5526.1;
Chr5	Merge	gene	15280988	15281507	.	+	.	geneID=Fused_5527;coding_prediction=coding;predicted_type=coding;ID=Fused_5527;
Chr5	Merge	transcript	15280988	15281507	.	+	.	geneID=Fused_5527;coding_prediction=coding;predicted_type=coding;ID=Fused_5527.1;Parent=Fused_5527;
Chr5	Merge	exon	15280988	15281507	.	+	.	geneID=Fused_5527;coding_prediction=coding;predicted_type=coding;Parent=Fused_5527.1;
Chr5	RepTAS	gene	15285959	15286771	.	+	.	geneID=At5NC061210;coding_prediction=coding;predicted_type=noncoding;ID=At5NC061210;
Chr5	RepTAS	transcript	15285959	15286771	.	+	.	geneID=At5NC061210;coding_prediction=coding;predicted_type=noncoding;ID=At5NC061210;Parent=At5NC061210;
Chr5	RepTAS	exon	15285959	15286771	.	+	.	geneID=At5NC061210;coding_prediction=coding;predicted_type=noncoding;Parent=At5NC061210;
Chr5	Lerv7	gene	15303664	15304248	.	-	.	geneID=Ler_NEW_RNA_R_33586;coding_prediction=coding;predicted_type=coding;ID=Ler_NEW_RNA_R_33586;
Chr5	Lerv7	transcript	15303664	15304248	.	-	.	geneID=Ler_NEW_RNA_R_33586;coding_prediction=coding;predicted_type=coding;ID=Ler_NEW_RNA_R_33586.1;Parent=Ler_NEW_RNA_R_33586;
Chr5	Lerv7	exon	15303664	15304248	.	-	.	geneID=Ler_NEW_RNA_R_33586;coding_prediction=coding;predicted_type=coding;Parent=Ler_NEW_RNA_R_33586.1;
Chr5	Benfey	gene	15314979	15315783	.	-	.	geneID=RLFS_034008_rev;coding_prediction=noncoding;predicted_type=noncoding;ID=RLFS_034008_rev;
Chr5	Benfey	transcript	15314979	15315783	.	-	.	geneID=RLFS_034008_rev;coding_prediction=noncoding;predicted_type=noncoding;ID=RLFS_034008_rev;Parent=RLFS_034008_rev;
Chr5	Benfey	exon	15314979	15315783	.	-	.	geneID=RLFS_034008_rev;coding_prediction=noncoding;predicted_type=noncoding;Parent=RLFS_034008_rev;
Chr5	Benfey	gene	15315184	15315817	.	+	.	geneID=RLFS_034008_fwd;coding_prediction=noncoding;predicted_type=noncoding;ID=RLFS_034008_fwd;
Chr5	Benfey	transcript	15315184	15315817	.	+	.	geneID=RLFS_034008_fwd;coding_prediction=noncoding;predicted_type=noncoding;ID=RLFS_034008_fwd;Parent=RLFS_034008_fwd;
Chr5	Benfey	exon	15315184	15315817	.	+	.	geneID=RLFS_034008_fwd;coding_prediction=noncoding;predicted_type=noncoding;Parent=RLFS_034008_fwd;
Chr5	Lerv7	gene	15327296	15327533	.	-	.	geneID=Ler_NEW_RNA_R_33595;coding_prediction=noncoding;predicted_type=noncoding;ID=Ler_NEW_RNA_R_33595;
Chr5	Lerv7	transcript	15327296	15327533	.	-	.	geneID=Ler_NEW_RNA_R_33595;coding_prediction=noncoding;predicted_type=noncoding;ID=Ler_NEW_RNA_R_33595.1;Parent=Ler_NEW_RNA_R_33595;
Chr5	Lerv7	exon	15327296	15327533	.	-	.	geneID=Ler_NEW_RNA_R_33595;coding_prediction=noncoding;predicted_type=noncoding;Parent=Ler_NEW_RNA_R_33595.1;
Chr5	Araport11	gene	15402152	15402617	.	+	.	geneID=AT5G39250;coding_prediction=coding;predicted_type=coding;ID=AT5G39250;
Chr5	Araport11	transcript	15402152	15402617	.	+	.	geneID=AT5G39250;coding_prediction=coding;predicted_type=coding;ID=AT5G39250.2;Parent=AT5G39250;
Chr5	Araport11	exon	15402152	15402617	.	+	.	geneID=AT5G39250;coding_prediction=coding;predicted_type=coding;Parent=AT5G39250.2;
Chr5	Lerv7	gene	15418221	15418564	.	-	.	geneID=Ler_NEW_RNA_R_33609;coding_prediction=noncoding;predicted_type=noncoding;ID=Ler_NEW_RNA_R_33609;
Chr5	Lerv7	transcript	15418221	15418564	.	-	.	geneID=Ler_NEW_RNA_R_33609;coding_prediction=noncoding;predicted_type=noncoding;ID=Ler_NEW_RNA_R_33609.1;Parent=Ler_NEW_RNA_R_33609;
Chr5	Lerv7	exon	15418221	15418564	.	-	.	geneID=Ler_NEW_RNA_R_33609;coding_prediction=noncoding;predicted_type=noncoding;Parent=Ler_NEW_RNA_R_33609.1;
Chr5	Lerv7	gene	15419049	15419402	.	-	.	geneID=Ler_NEW_RNA_R_33610;coding_prediction=noncoding;predicted_type=noncoding;ID=Ler_NEW_RNA_R_33610;
Chr5	Lerv7	transcript	15419049	15419402	.	-	.	geneID=Ler_NEW_RNA_R_33610;coding_prediction=noncoding;predicted_type=noncoding;ID=Ler_NEW_RNA_R_33610.1;Parent=Ler_NEW_RNA_R_33610;
Chr5	Lerv7	exon	15419049	15419402	.	-	.	geneID=Ler_NEW_RNA_R_33610;coding_prediction=noncoding;predicted_type=noncoding;Parent=Ler_NEW_RNA_R_33610.1;
Chr5	Merge	gene	15435086	15435320	.	+	.	geneID=Fused_5532;coding_prediction=noncoding;predicted_type=noncoding;ID=Fused_5532;
Chr5	Merge	transcript	15435086	15435320	.	+	.	geneID=Fused_5532;coding_prediction=noncoding;predicted_type=noncoding;ID=Fused_5532.1;Parent=Fused_5532;
Chr5	Merge	exon	15435086	15435320	.	+	.	geneID=Fused_5532;coding_prediction=noncoding;predicted_type=noncoding;Parent=Fused_5532.1;
Chr5	Lerv7	gene	15440829	15442325	.	-	.	geneID=Ler_NEW_RNA_R_33618;coding_prediction=coding;predicted_type=coding;ID=Ler_NEW_RNA_R_33618;
Chr5	Lerv7	transcript	15440829	15442325	.	-	.	geneID=Ler_NEW_RNA_R_33618;coding_prediction=coding;predicted_type=coding;ID=Ler_NEW_RNA_R_33618.1;Parent=Ler_NEW_RNA_R_33618;
Chr5	Lerv7	exon	15440829	15442325	.	-	.	geneID=Ler_NEW_RNA_R_33618;coding_prediction=coding;predicted_type=coding;Parent=Ler_NEW_RNA_R_33618.1;
Chr5	Merge	gene	15497337	15497604	.	-	.	geneID=Fused_5533;coding_prediction=noncoding;predicted_type=noncoding;ID=Fused_5533;
Chr5	Merge	transcript	15497337	15497604	.	-	.	geneID=Fused_5533;coding_prediction=noncoding;predicted_type=noncoding;ID=Fused_5533.1;Parent=Fused_5533;
Chr5	Merge	exon	15497337	15497604	.	-	.	geneID=Fused_5533;coding_prediction=noncoding;predicted_type=noncoding;Parent=Fused_5533.1;
Chr5	CANTATAdb	gene	15518146	15518911	.	-	.	geneID=CNT2087795;coding_prediction=coding;predicted_type=noncoding;ID=CNT2087795;
Chr5	CANTATAdb	transcript	15518146	15518911	.	-	.	geneID=CNT2087795;coding_prediction=coding;predicted_type=noncoding;ID=CNT2087795;Parent=CNT2087795;
Chr5	CANTATAdb	exon	15518146	15518438	.	-	.	geneID=CNT2087795;coding_prediction=coding;predicted_type=noncoding;Parent=CNT2087795;
Chr5	CANTATAdb	exon	15518483	15518911	.	-	.	geneID=CNT2087795;coding_prediction=coding;predicted_type=noncoding;Parent=CNT2087795;
Chr5	Merge	gene	15519576	15519775	.	-	.	geneID=Fused_5535;coding_prediction=noncoding;predicted_type=noncoding;ID=Fused_5535;
Chr5	Merge	transcript	15519576	15519775	.	-	.	geneID=Fused_5535;coding_prediction=noncoding;predicted_type=noncoding;ID=Fused_5535.1;Parent=Fused_5535;
Chr5	Merge	exon	15519576	15519775	.	-	.	geneID=Fused_5535;coding_prediction=noncoding;predicted_type=noncoding;Parent=Fused_5535.1;
Chr5	Merge	gene	15578463	15578761	.	-	.	geneID=Fused_5538;coding_prediction=noncoding;predicted_type=noncoding;ID=Fused_5538;
Chr5	Merge	transcript	15578463	15578761	.	-	.	geneID=Fused_5538;coding_prediction=noncoding;predicted_type=noncoding;ID=Fused_5538.1;Parent=Fused_5538;
Chr5	Merge	exon	15578463	15578761	.	-	.	geneID=Fused_5538;coding_prediction=noncoding;predicted_type=noncoding;Parent=Fused_5538.1;
Chr5	Merge	gene	15578868	15579147	.	-	.	geneID=Fused_5539;coding_prediction=noncoding;predicted_type=noncoding;ID=Fused_5539;
Chr5	Merge	transcript	15578868	15579147	.	-	.	geneID=Fused_5539;coding_prediction=noncoding;predicted_type=noncoding;ID=Fused_5539.1;Parent=Fused_5539;
Chr5	Merge	exon	15578868	15579147	.	-	.	geneID=Fused_5539;coding_prediction=noncoding;predicted_type=noncoding;Parent=Fused_5539.1;
Chr5	Merge	gene	15581876	15582852	.	-	.	geneID=Fused_5540;coding_prediction=noncoding;predicted_type=noncoding;ID=Fused_5540;
Chr5	Merge	transcript	15581876	15582852	.	-	.	geneID=Fused_5540;coding_prediction=noncoding;predicted_type=noncoding;ID=Fused_5540.1;Parent=Fused_5540;
Chr5	Merge	exon	15581876	15582852	.	-	.	geneID=Fused_5540;coding_prediction=noncoding;predicted_type=noncoding;Parent=Fused_5540.1;
Chr5	Merge	gene	15585217	15585631	.	-	.	geneID=Fused_5541;coding_prediction=noncoding;predicted_type=noncoding;ID=Fused_5541;
Chr5	Merge	transcript	15585217	15585631	.	-	.	geneID=Fused_5541;coding_prediction=noncoding;predicted_type=noncoding;ID=Fused_5541.1;Parent=Fused_5541;
Chr5	Merge	exon	15585217	15585631	.	-	.	geneID=Fused_5541;coding_prediction=noncoding;predicted_type=noncoding;Parent=Fused_5541.1;
Chr5	Merge	gene	15585688	15586287	.	-	.	geneID=Fused_5542;coding_prediction=noncoding;predicted_type=noncoding;ID=Fused_5542;
Chr5	Merge	transcript	15585688	15586287	.	-	.	geneID=Fused_5542;coding_prediction=noncoding;predicted_type=noncoding;ID=Fused_5542.1;Parent=Fused_5542;
Chr5	Merge	exon	15585688	15586287	.	-	.	geneID=Fused_5542;coding_prediction=noncoding;predicted_type=noncoding;Parent=Fused_5542.1;
Chr5	Lerv7	gene	15595579	15595849	.	-	.	geneID=Ler_NEW_RNA_R_33702;predicted_type=noncoding;ID=Ler_NEW_RNA_R_33702;
Chr5	Lerv7	transcript	15595579	15595849	.	-	.	geneID=Ler_NEW_RNA_R_33702;predicted_type=noncoding;ID=Ler_NEW_RNA_R_33702.1;Parent=Ler_NEW_RNA_R_33702;
Chr5	Lerv7	exon	15595579	15595849	.	-	.	geneID=Ler_NEW_RNA_R_33702;predicted_type=noncoding;Parent=Ler_NEW_RNA_R_33702.1;
Chr5	Lerv7	gene	15619275	15619573	.	-	.	geneID=Ler_NEW_RNA_R_33708;coding_prediction=noncoding;predicted_type=noncoding;ID=Ler_NEW_RNA_R_33708;
Chr5	Lerv7	transcript	15619275	15619573	.	-	.	geneID=Ler_NEW_RNA_R_33708;coding_prediction=noncoding;predicted_type=noncoding;ID=Ler_NEW_RNA_R_33708.1;Parent=Ler_NEW_RNA_R_33708;
Chr5	Lerv7	exon	15619275	15619573	.	-	.	geneID=Ler_NEW_RNA_R_33708;coding_prediction=noncoding;predicted_type=noncoding;Parent=Ler_NEW_RNA_R_33708.1;
Chr5	Merge	gene	15667103	15667683	.	-	.	geneID=Fused_5544;coding_prediction=coding;predicted_type=coding;ID=Fused_5544;
Chr5	Merge	transcript	15667103	15667683	.	-	.	geneID=Fused_5544;coding_prediction=coding;predicted_type=coding;ID=Fused_5544.1;Parent=Fused_5544;
Chr5	Merge	exon	15667103	15667683	.	-	.	geneID=Fused_5544;coding_prediction=coding;predicted_type=coding;Parent=Fused_5544.1;
Chr5	RepTAS	gene	15682673	15683293	.	-	.	geneID=At5NC062720;coding_prediction=noncoding;predicted_type=noncoding;ID=At5NC062720;
Chr5	RepTAS	transcript	15682673	15683293	.	-	.	geneID=At5NC062720;coding_prediction=noncoding;predicted_type=noncoding;ID=At5NC062720;Parent=At5NC062720;
Chr5	RepTAS	exon	15682673	15683293	.	-	.	geneID=At5NC062720;coding_prediction=noncoding;predicted_type=noncoding;Parent=At5NC062720;
Chr5	Merge	gene	15710872	15715185	.	-	.	geneID=Fused_5545;coding_prediction=coding;predicted_type=coding;ID=Fused_5545;
Chr5	Merge	transcript	15710872	15715185	.	-	.	geneID=Fused_5545;coding_prediction=coding;predicted_type=coding;ID=Fused_5545.1;Parent=Fused_5545;
Chr5	Merge	exon	15710872	15714787	.	-	.	geneID=Fused_5545;coding_prediction=coding;predicted_type=coding;Parent=Fused_5545.1;
Chr5	Merge	exon	15715081	15715185	.	-	.	geneID=Fused_5545;coding_prediction=coding;predicted_type=coding;Parent=Fused_5545.1;
Chr5	Lerv7	gene	15725768	15726209	.	-	.	geneID=Ler_NEW_RNA_R_33743;coding_prediction=noncoding;predicted_type=noncoding;ID=Ler_NEW_RNA_R_33743;
Chr5	Lerv7	transcript	15725768	15726209	.	-	.	geneID=Ler_NEW_RNA_R_33743;coding_prediction=noncoding;predicted_type=noncoding;ID=Ler_NEW_RNA_R_33743.1;Parent=Ler_NEW_RNA_R_33743;
Chr5	Lerv7	exon	15725768	15726209	.	-	.	geneID=Ler_NEW_RNA_R_33743;coding_prediction=noncoding;predicted_type=noncoding;Parent=Ler_NEW_RNA_R_33743.1;
Chr5	Araport11	gene	15726820	15728118	.	+	.	geneID=AT5G40153;coding_prediction=noncoding;predicted_type=coding;ID=AT5G40153;
Chr5	Araport11	transcript	15726820	15728118	.	+	.	geneID=AT5G40153;coding_prediction=noncoding;predicted_type=coding;ID=AT5G40153.1;Parent=AT5G40153;
Chr5	Araport11	exon	15726820	15728118	.	+	.	geneID=AT5G40153;coding_prediction=noncoding;predicted_type=coding;Parent=AT5G40153.1;
Chr5	Merge	gene	15743090	15743604	.	+	.	geneID=Fused_5547;coding_prediction=coding;predicted_type=coding;ID=Fused_5547;
Chr5	Merge	transcript	15743090	15743604	.	+	.	geneID=Fused_5547;coding_prediction=coding;predicted_type=coding;ID=Fused_5547.1;Parent=Fused_5547;
Chr5	Merge	exon	15743090	15743604	.	+	.	geneID=Fused_5547;coding_prediction=coding;predicted_type=coding;Parent=Fused_5547.1;
Chr5	Lerv7	gene	15754033	15754344	.	-	.	geneID=Ler_NEW_RNA_R_33755;coding_prediction=noncoding;predicted_type=noncoding;ID=Ler_NEW_RNA_R_33755;
Chr5	Lerv7	transcript	15754033	15754344	.	-	.	geneID=Ler_NEW_RNA_R_33755;coding_prediction=noncoding;predicted_type=noncoding;ID=Ler_NEW_RNA_R_33755.1;Parent=Ler_NEW_RNA_R_33755;
Chr5	Lerv7	exon	15754033	15754344	.	-	.	geneID=Ler_NEW_RNA_R_33755;coding_prediction=noncoding;predicted_type=noncoding;Parent=Ler_NEW_RNA_R_33755.1;
Chr5	Araport11	gene	15786700	15787414	.	+	.	geneID=AT5TE58245;coding_prediction=noncoding;predicted_type=TE;ID=AT5TE58245;
Chr5	Araport11	transcript	15786700	15787414	.	+	.	geneID=AT5TE58245;coding_prediction=noncoding;predicted_type=TE;ID=AT5TE58245;Parent=AT5TE58245;
Chr5	Araport11	exon	15786700	15787414	.	+	.	geneID=AT5TE58245;coding_prediction=noncoding;predicted_type=TE;Parent=AT5TE58245;
Chr5	Lerv7	gene	15798923	15799175	.	+	.	geneID=Ler_NEW_RNA_F_33395;coding_prediction=noncoding;predicted_type=noncoding;ID=Ler_NEW_RNA_F_33395;
Chr5	Lerv7	transcript	15798923	15799175	.	+	.	geneID=Ler_NEW_RNA_F_33395;coding_prediction=noncoding;predicted_type=noncoding;ID=Ler_NEW_RNA_F_33395.1;Parent=Ler_NEW_RNA_F_33395;
Chr5	Lerv7	exon	15798923	15799175	.	+	.	geneID=Ler_NEW_RNA_F_33395;coding_prediction=noncoding;predicted_type=noncoding;Parent=Ler_NEW_RNA_F_33395.1;
Chr5	Araport11	gene	15799367	15800200	.	+	.	geneID=AT5TE58305;coding_prediction=noncoding;predicted_type=TE;ID=AT5TE58305;
Chr5	Araport11	transcript	15799367	15800200	.	+	.	geneID=AT5TE58305;coding_prediction=noncoding;predicted_type=TE;ID=AT5TE58305;Parent=AT5TE58305;
Chr5	Araport11	exon	15799367	15800200	.	+	.	geneID=AT5TE58305;coding_prediction=noncoding;predicted_type=TE;Parent=AT5TE58305;
Chr5	Merge	gene	15800443	15800847	.	+	.	geneID=Fused_5550;coding_prediction=noncoding;predicted_type=noncoding;ID=Fused_5550;
Chr5	Merge	transcript	15800443	15800847	.	+	.	geneID=Fused_5550;coding_prediction=noncoding;predicted_type=noncoding;ID=Fused_5550.1;Parent=Fused_5550;
Chr5	Merge	exon	15800443	15800847	.	+	.	geneID=Fused_5550;coding_prediction=noncoding;predicted_type=noncoding;Parent=Fused_5550.1;
Chr5	Merge	gene	15853602	15854808	.	+	.	geneID=Fused_5551;coding_prediction=noncoding;predicted_type=noncoding;ID=Fused_5551;
Chr5	Merge	transcript	15853602	15854808	.	+	.	geneID=Fused_5551;coding_prediction=noncoding;predicted_type=noncoding;ID=Fused_5551.1;Parent=Fused_5551;
Chr5	Merge	exon	15853602	15854808	.	+	.	geneID=Fused_5551;coding_prediction=noncoding;predicted_type=noncoding;Parent=Fused_5551.1;
Chr5	Col	gene	15855166	15855515	.	+	.	geneID=Col_NEW_RNA_F_31196;coding_prediction=noncoding;predicted_type=noncoding;ID=Col_NEW_RNA_F_31196;
Chr5	Col	transcript	15855166	15855515	.	+	.	geneID=Col_NEW_RNA_F_31196;coding_prediction=noncoding;predicted_type=noncoding;ID=Col_NEW_RNA_F_31196.1;Parent=Col_NEW_RNA_F_31196;
Chr5	Col	exon	15855166	15855515	.	+	.	geneID=Col_NEW_RNA_F_31196;coding_prediction=noncoding;predicted_type=noncoding;Parent=Col_NEW_RNA_F_31196.1;
Chr5	Lerv7	gene	15855907	15856280	.	+	.	geneID=Ler_NEW_RNA_F_33418;coding_prediction=noncoding;predicted_type=noncoding;ID=Ler_NEW_RNA_F_33418;
Chr5	Lerv7	transcript	15855907	15856280	.	+	.	geneID=Ler_NEW_RNA_F_33418;coding_prediction=noncoding;predicted_type=noncoding;ID=Ler_NEW_RNA_F_33418.1;Parent=Ler_NEW_RNA_F_33418;
Chr5	Lerv7	exon	15855907	15856280	.	+	.	geneID=Ler_NEW_RNA_F_33418;coding_prediction=noncoding;predicted_type=noncoding;Parent=Ler_NEW_RNA_F_33418.1;
Chr5	Merge	gene	15856404	15857043	.	+	.	geneID=Fused_5552;coding_prediction=noncoding;predicted_type=noncoding;ID=Fused_5552;
Chr5	Merge	transcript	15856404	15857043	.	+	.	geneID=Fused_5552;coding_prediction=noncoding;predicted_type=noncoding;ID=Fused_5552.1;Parent=Fused_5552;
Chr5	Merge	exon	15856404	15857043	.	+	.	geneID=Fused_5552;coding_prediction=noncoding;predicted_type=noncoding;Parent=Fused_5552.1;
Chr5	Lerv7	gene	15857638	15857887	.	+	.	geneID=Ler_NEW_RNA_F_33421;coding_prediction=noncoding;predicted_type=noncoding;ID=Ler_NEW_RNA_F_33421;
Chr5	Lerv7	transcript	15857638	15857887	.	+	.	geneID=Ler_NEW_RNA_F_33421;coding_prediction=noncoding;predicted_type=noncoding;ID=Ler_NEW_RNA_F_33421.1;Parent=Ler_NEW_RNA_F_33421;
Chr5	Lerv7	exon	15857638	15857887	.	+	.	geneID=Ler_NEW_RNA_F_33421;coding_prediction=noncoding;predicted_type=noncoding;Parent=Ler_NEW_RNA_F_33421.1;
Chr5	CANTATAdb	gene	15858352	15859097	.	+	.	geneID=CNT2087340;coding_prediction=noncoding;predicted_type=noncoding;ID=CNT2087340;
Chr5	CANTATAdb	transcript	15858352	15858578	.	+	.	geneID=CNT2087340;coding_prediction=noncoding;predicted_type=noncoding;ID=CNT2087340;Parent=CNT2087340;
Chr5	CANTATAdb	exon	15858352	15858578	.	+	.	geneID=CNT2087340;coding_prediction=noncoding;predicted_type=noncoding;Parent=CNT2087340;
Chr5	CANTATAdb	transcript	15858664	15859097	.	+	.	geneID=CNT2087340;coding_prediction=noncoding;predicted_type=noncoding;ID=CNT2087340;Parent=CNT2087340;
Chr5	CANTATAdb	exon	15858664	15859097	.	+	.	geneID=CNT2087340;coding_prediction=noncoding;predicted_type=noncoding;Parent=CNT2087340;
Chr5	Merge	gene	15875469	15875786	.	+	.	geneID=Fused_5554;coding_prediction=noncoding;predicted_type=noncoding;ID=Fused_5554;
Chr5	Merge	transcript	15875469	15875786	.	+	.	geneID=Fused_5554;coding_prediction=noncoding;predicted_type=noncoding;ID=Fused_5554.1;Parent=Fused_5554;
Chr5	Merge	exon	15875469	15875786	.	+	.	geneID=Fused_5554;coding_prediction=noncoding;predicted_type=noncoding;Parent=Fused_5554.1;
Chr5	Merge	gene	15897490	15897779	.	-	.	geneID=Fused_5555;coding_prediction=noncoding;predicted_type=noncoding;ID=Fused_5555;
Chr5	Merge	transcript	15897490	15897779	.	-	.	geneID=Fused_5555;coding_prediction=noncoding;predicted_type=noncoding;ID=Fused_5555.1;Parent=Fused_5555;
Chr5	Merge	exon	15897490	15897779	.	-	.	geneID=Fused_5555;coding_prediction=noncoding;predicted_type=noncoding;Parent=Fused_5555.1;
Chr5	Merge	gene	15898063	15898335	.	-	.	geneID=Fused_5556;coding_prediction=noncoding;predicted_type=noncoding;ID=Fused_5556;
Chr5	Merge	transcript	15898063	15898335	.	-	.	geneID=Fused_5556;coding_prediction=noncoding;predicted_type=noncoding;ID=Fused_5556.1;Parent=Fused_5556;
Chr5	Merge	exon	15898063	15898335	.	-	.	geneID=Fused_5556;coding_prediction=noncoding;predicted_type=noncoding;Parent=Fused_5556.1;
Chr5	Merge	gene	15933769	15934044	.	+	.	geneID=Fused_5557;coding_prediction=coding;predicted_type=coding;ID=Fused_5557;
Chr5	Merge	transcript	15933769	15934044	.	+	.	geneID=Fused_5557;coding_prediction=coding;predicted_type=coding;ID=Fused_5557.1;Parent=Fused_5557;
Chr5	Merge	exon	15933769	15934044	.	+	.	geneID=Fused_5557;coding_prediction=coding;predicted_type=coding;Parent=Fused_5557.1;
Chr5	Merge	gene	15952033	15953195	.	-	.	geneID=Fused_5558;coding_prediction=noncoding;predicted_type=noncoding;ID=Fused_5558;
Chr5	Merge	transcript	15952033	15953195	.	-	.	geneID=Fused_5558;coding_prediction=noncoding;predicted_type=noncoding;ID=Fused_5558.1;Parent=Fused_5558;
Chr5	Merge	exon	15952033	15953195	.	-	.	geneID=Fused_5558;coding_prediction=noncoding;predicted_type=noncoding;Parent=Fused_5558.1;
Chr5	Merge	gene	15954213	15954419	.	+	.	geneID=Fused_5559;coding_prediction=noncoding;predicted_type=noncoding;ID=Fused_5559;
Chr5	Merge	transcript	15954213	15954419	.	+	.	geneID=Fused_5559;coding_prediction=noncoding;predicted_type=noncoding;ID=Fused_5559.1;Parent=Fused_5559;
Chr5	Merge	exon	15954213	15954419	.	+	.	geneID=Fused_5559;coding_prediction=noncoding;predicted_type=noncoding;Parent=Fused_5559.1;
Chr5	Merge	gene	15962685	15962979	.	-	.	geneID=Fused_5560;coding_prediction=coding;predicted_type=coding;ID=Fused_5560;
Chr5	Merge	transcript	15962685	15962979	.	-	.	geneID=Fused_5560;coding_prediction=coding;predicted_type=coding;ID=Fused_5560.1;Parent=Fused_5560;
Chr5	Merge	exon	15962685	15962979	.	-	.	geneID=Fused_5560;coding_prediction=coding;predicted_type=coding;Parent=Fused_5560.1;
Chr5	Lerv7	gene	15971911	15972302	.	-	.	geneID=Ler_NEW_RNA_R_33807;coding_prediction=noncoding;predicted_type=noncoding;ID=Ler_NEW_RNA_R_33807;
Chr5	Lerv7	transcript	15971911	15972302	.	-	.	geneID=Ler_NEW_RNA_R_33807;coding_prediction=noncoding;predicted_type=noncoding;ID=Ler_NEW_RNA_R_33807.1;Parent=Ler_NEW_RNA_R_33807;
Chr5	Lerv7	exon	15971911	15972302	.	-	.	geneID=Ler_NEW_RNA_R_33807;coding_prediction=noncoding;predicted_type=noncoding;Parent=Ler_NEW_RNA_R_33807.1;
Chr5	Merge	gene	15977476	15977704	.	+	.	geneID=Fused_5562;coding_prediction=noncoding;predicted_type=noncoding;ID=Fused_5562;
Chr5	Merge	transcript	15977476	15977704	.	+	.	geneID=Fused_5562;coding_prediction=noncoding;predicted_type=noncoding;ID=Fused_5562.1;Parent=Fused_5562;
Chr5	Merge	exon	15977476	15977704	.	+	.	geneID=Fused_5562;coding_prediction=noncoding;predicted_type=noncoding;Parent=Fused_5562.1;
Chr5	Araport11	gene	15978129	15978331	.	-	.	geneID=AT5G40770;coding_prediction=noncoding;predicted_type=coding;ID=AT5G40770;
Chr5	Araport11	transcript	15978129	15978331	.	-	.	geneID=AT5G40770;coding_prediction=noncoding;predicted_type=coding;ID=AT5G40770.1;Parent=AT5G40770;
Chr5	Araport11	exon	15978129	15978331	.	-	.	geneID=AT5G40770;coding_prediction=noncoding;predicted_type=coding;Parent=AT5G40770.1;
Chr5	Merge	gene	16043000	16043472	.	+	.	geneID=Fused_5564;coding_prediction=noncoding;predicted_type=noncoding;ID=Fused_5564;
Chr5	Merge	transcript	16043000	16043472	.	+	.	geneID=Fused_5564;coding_prediction=noncoding;predicted_type=noncoding;ID=Fused_5564.1;Parent=Fused_5564;
Chr5	Merge	exon	16043000	16043472	.	+	.	geneID=Fused_5564;coding_prediction=noncoding;predicted_type=noncoding;Parent=Fused_5564.1;
Chr5	Merge	gene	16046026	16046301	.	+	.	geneID=Fused_5565;coding_prediction=noncoding;predicted_type=noncoding;ID=Fused_5565;
Chr5	Merge	transcript	16046026	16046301	.	+	.	geneID=Fused_5565;coding_prediction=noncoding;predicted_type=noncoding;ID=Fused_5565.1;Parent=Fused_5565;
Chr5	Merge	exon	16046026	16046301	.	+	.	geneID=Fused_5565;coding_prediction=noncoding;predicted_type=noncoding;Parent=Fused_5565.1;
Chr5	Lerv7	gene	16052924	16053712	.	-	.	geneID=Ler_NEW_RNA_R_33840;coding_prediction=coding;predicted_type=coding;ID=Ler_NEW_RNA_R_33840;
Chr5	Lerv7	transcript	16052924	16053712	.	-	.	geneID=Ler_NEW_RNA_R_33840;coding_prediction=coding;predicted_type=coding;ID=Ler_NEW_RNA_R_33840.1;Parent=Ler_NEW_RNA_R_33840;
Chr5	Lerv7	exon	16052924	16053162	.	-	.	geneID=Ler_NEW_RNA_R_33840;coding_prediction=coding;predicted_type=coding;Parent=Ler_NEW_RNA_R_33840.1;
Chr5	Lerv7	exon	16053312	16053712	.	-	.	geneID=Ler_NEW_RNA_R_33840;coding_prediction=coding;predicted_type=coding;Parent=Ler_NEW_RNA_R_33840.1;
Chr5	Araport11	gene	16076097	16076885	.	+	.	geneID=AT5G40970;coding_prediction=noncoding;predicted_type=coding;ID=AT5G40970;
Chr5	Araport11	transcript	16076097	16076885	.	+	.	geneID=AT5G40970;coding_prediction=noncoding;predicted_type=coding;ID=AT5G40970.1;Parent=AT5G40970;
Chr5	Araport11	exon	16076097	16076885	.	+	.	geneID=AT5G40970;coding_prediction=noncoding;predicted_type=coding;Parent=AT5G40970.1;
Chr5	Araport11	gene	16087317	16088752	.	+	.	geneID=AT5G41025;coding_prediction=noncoding;predicted_type=coding;ID=AT5G41025;
Chr5	Araport11	transcript	16087317	16087876	.	+	.	geneID=AT5G41025;coding_prediction=noncoding;predicted_type=coding;ID=AT5G41025.1;Parent=AT5G41025;
Chr5	Araport11	exon	16087317	16087876	.	+	.	geneID=AT5G41025;coding_prediction=noncoding;predicted_type=coding;Parent=AT5G41025.1;
Chr5	Araport11	transcript	16088009	16088752	.	+	.	geneID=AT5G41025;coding_prediction=noncoding;predicted_type=coding;ID=AT5G41025.1;Parent=AT5G41025;
Chr5	Araport11	exon	16088009	16088752	.	+	.	geneID=AT5G41025;coding_prediction=noncoding;predicted_type=coding;Parent=AT5G41025.1;
Chr5	Merge	gene	16098365	16098604	.	-	.	geneID=Fused_5570;coding_prediction=noncoding;predicted_type=noncoding;ID=Fused_5570;
Chr5	Merge	transcript	16098365	16098604	.	-	.	geneID=Fused_5570;coding_prediction=noncoding;predicted_type=noncoding;ID=Fused_5570.1;Parent=Fused_5570;
Chr5	Merge	exon	16098365	16098604	.	-	.	geneID=Fused_5570;coding_prediction=noncoding;predicted_type=noncoding;Parent=Fused_5570.1;
Chr5	Merge	gene	16099496	16101304	.	-	.	geneID=Fused_5571;coding_prediction=noncoding;predicted_type=noncoding;ID=Fused_5571;
Chr5	Merge	transcript	16099496	16101304	.	-	.	geneID=Fused_5571;coding_prediction=noncoding;predicted_type=noncoding;ID=Fused_5571.1;Parent=Fused_5571;
Chr5	Merge	exon	16099496	16101304	.	-	.	geneID=Fused_5571;coding_prediction=noncoding;predicted_type=noncoding;Parent=Fused_5571.1;
Chr5	Merge	gene	16103121	16103891	.	-	.	geneID=Fused_5572;coding_prediction=coding;predicted_type=coding;ID=Fused_5572;
Chr5	Merge	transcript	16103121	16103891	.	-	.	geneID=Fused_5572;coding_prediction=coding;predicted_type=coding;ID=Fused_5572.1;Parent=Fused_5572;
Chr5	Merge	exon	16103121	16103891	.	-	.	geneID=Fused_5572;coding_prediction=coding;predicted_type=coding;Parent=Fused_5572.1;
Chr5	Merge	gene	16104664	16104941	.	-	.	geneID=Fused_5573;coding_prediction=noncoding;predicted_type=noncoding;ID=Fused_5573;
Chr5	Merge	transcript	16104664	16104941	.	-	.	geneID=Fused_5573;coding_prediction=noncoding;predicted_type=noncoding;ID=Fused_5573.1;Parent=Fused_5573;
Chr5	Merge	exon	16104664	16104941	.	-	.	geneID=Fused_5573;coding_prediction=noncoding;predicted_type=noncoding;Parent=Fused_5573.1;
Chr5	Merge	gene	16150092	16150376	.	+	.	geneID=Fused_5574;coding_prediction=noncoding;predicted_type=noncoding;ID=Fused_5574;
Chr5	Merge	transcript	16150092	16150376	.	+	.	geneID=Fused_5574;coding_prediction=noncoding;predicted_type=noncoding;ID=Fused_5574.1;Parent=Fused_5574;
Chr5	Merge	exon	16150092	16150376	.	+	.	geneID=Fused_5574;coding_prediction=noncoding;predicted_type=noncoding;Parent=Fused_5574.1;
Chr5	Lerv7	gene	16155754	16156091	.	+	.	geneID=Ler_NEW_RNA_F_33531;coding_prediction=noncoding;predicted_type=noncoding;ID=Ler_NEW_RNA_F_33531;
Chr5	Lerv7	transcript	16155754	16156091	.	+	.	geneID=Ler_NEW_RNA_F_33531;coding_prediction=noncoding;predicted_type=noncoding;ID=Ler_NEW_RNA_F_33531.1;Parent=Ler_NEW_RNA_F_33531;
Chr5	Lerv7	exon	16155754	16156091	.	+	.	geneID=Ler_NEW_RNA_F_33531;coding_prediction=noncoding;predicted_type=noncoding;Parent=Ler_NEW_RNA_F_33531.1;
Chr5	Col	gene	16159587	16159811	.	+	.	geneID=Col_NEW_RNA_F_31315;coding_prediction=noncoding;predicted_type=noncoding;ID=Col_NEW_RNA_F_31315;
Chr5	Col	transcript	16159587	16159811	.	+	.	geneID=Col_NEW_RNA_F_31315;coding_prediction=noncoding;predicted_type=noncoding;ID=Col_NEW_RNA_F_31315.1;Parent=Col_NEW_RNA_F_31315;
Chr5	Col	exon	16159587	16159811	.	+	.	geneID=Col_NEW_RNA_F_31315;coding_prediction=noncoding;predicted_type=noncoding;Parent=Col_NEW_RNA_F_31315.1;
Chr5	Merge	gene	16169478	16170405	.	-	.	geneID=Fused_5576;coding_prediction=noncoding;predicted_type=noncoding;ID=Fused_5576;
Chr5	Merge	transcript	16169478	16170405	.	-	.	geneID=Fused_5576;coding_prediction=noncoding;predicted_type=noncoding;ID=Fused_5576.1;Parent=Fused_5576;
Chr5	Merge	exon	16169478	16169934	.	-	.	geneID=Fused_5576;coding_prediction=noncoding;predicted_type=noncoding;Parent=Fused_5576.1;
Chr5	Merge	exon	16170195	16170405	.	-	.	geneID=Fused_5576;coding_prediction=noncoding;predicted_type=noncoding;Parent=Fused_5576.1;
Chr5	Merge	gene	16197268	16197747	.	+	.	geneID=Fused_5577;coding_prediction=noncoding;predicted_type=noncoding;ID=Fused_5577;
Chr5	Merge	transcript	16197268	16197747	.	+	.	geneID=Fused_5577;coding_prediction=noncoding;predicted_type=noncoding;ID=Fused_5577.1;Parent=Fused_5577;
Chr5	Merge	exon	16197268	16197747	.	+	.	geneID=Fused_5577;coding_prediction=noncoding;predicted_type=noncoding;Parent=Fused_5577.1;
Chr5	Lerv7	gene	16199062	16199284	.	+	.	geneID=Ler_NEW_RNA_F_33543;coding_prediction=noncoding;predicted_type=noncoding;ID=Ler_NEW_RNA_F_33543;
Chr5	Lerv7	transcript	16199062	16199284	.	+	.	geneID=Ler_NEW_RNA_F_33543;coding_prediction=noncoding;predicted_type=noncoding;ID=Ler_NEW_RNA_F_33543.1;Parent=Ler_NEW_RNA_F_33543;
Chr5	Lerv7	exon	16199062	16199284	.	+	.	geneID=Ler_NEW_RNA_F_33543;coding_prediction=noncoding;predicted_type=noncoding;Parent=Ler_NEW_RNA_F_33543.1;
Chr5	Merge	gene	16297187	16297423	.	-	.	geneID=Fused_5578;coding_prediction=noncoding;predicted_type=noncoding;ID=Fused_5578;
Chr5	Merge	transcript	16297187	16297423	.	-	.	geneID=Fused_5578;coding_prediction=noncoding;predicted_type=noncoding;ID=Fused_5578.1;Parent=Fused_5578;
Chr5	Merge	exon	16297187	16297423	.	-	.	geneID=Fused_5578;coding_prediction=noncoding;predicted_type=noncoding;Parent=Fused_5578.1;
Chr5	Lerv7	gene	16307763	16307998	.	-	.	geneID=Ler_NEW_RNA_R_33923;coding_prediction=noncoding;predicted_type=noncoding;ID=Ler_NEW_RNA_R_33923;
Chr5	Lerv7	transcript	16307763	16307998	.	-	.	geneID=Ler_NEW_RNA_R_33923;coding_prediction=noncoding;predicted_type=noncoding;ID=Ler_NEW_RNA_R_33923.1;Parent=Ler_NEW_RNA_R_33923;
Chr5	Lerv7	exon	16307763	16307998	.	-	.	geneID=Ler_NEW_RNA_R_33923;coding_prediction=noncoding;predicted_type=noncoding;Parent=Ler_NEW_RNA_R_33923.1;
Chr5	Merge	gene	16325535	16326606	.	+	.	geneID=Fused_5579;coding_prediction=noncoding;predicted_type=noncoding;ID=Fused_5579;
Chr5	Merge	transcript	16325535	16326606	.	+	.	geneID=Fused_5579;coding_prediction=noncoding;predicted_type=noncoding;ID=Fused_5579.1;Parent=Fused_5579;
Chr5	Merge	exon	16325535	16326606	.	+	.	geneID=Fused_5579;coding_prediction=noncoding;predicted_type=noncoding;Parent=Fused_5579.1;
Chr5	Araport11	gene	16367185	16370415	.	+	.	geneID=AT5G06195;coding_prediction=noncoding;predicted_type=noncoding;ID=AT5G06195;
Chr5	Araport11	transcript	16367185	16370415	.	+	.	geneID=AT5G06195;coding_prediction=noncoding;predicted_type=noncoding;ID=AT5G06195.1;Parent=AT5G06195;
Chr5	Araport11	exon	16367185	16367446	.	+	.	geneID=AT5G06195;coding_prediction=noncoding;predicted_type=noncoding;Parent=AT5G06195.1;
Chr5	Araport11	exon	16367531	16367599	.	+	.	geneID=AT5G06195;coding_prediction=noncoding;predicted_type=noncoding;Parent=AT5G06195.1;
Chr5	Araport11	exon	16367981	16368056	.	+	.	geneID=AT5G06195;coding_prediction=noncoding;predicted_type=noncoding;Parent=AT5G06195.1;
Chr5	Araport11	exon	16368277	16368501	.	+	.	geneID=AT5G06195;coding_prediction=noncoding;predicted_type=noncoding;Parent=AT5G06195.1;
Chr5	Araport11	exon	16368591	16370415	.	+	.	geneID=AT5G06195;coding_prediction=noncoding;predicted_type=noncoding;Parent=AT5G06195.1;
Chr5	Merge	gene	16371511	16371938	.	-	.	geneID=Fused_5581;coding_prediction=noncoding;predicted_type=noncoding;ID=Fused_5581;
Chr5	Merge	transcript	16371511	16371938	.	-	.	geneID=Fused_5581;coding_prediction=noncoding;predicted_type=noncoding;ID=Fused_5581.1;Parent=Fused_5581;
Chr5	Merge	exon	16371511	16371938	.	-	.	geneID=Fused_5581;coding_prediction=noncoding;predicted_type=noncoding;Parent=Fused_5581.1;
Chr5	Col	gene	16379683	16379899	.	-	.	geneID=Col_NEW_RNA_R_31547;coding_prediction=noncoding;predicted_type=noncoding;ID=Col_NEW_RNA_R_31547;
Chr5	Col	transcript	16379683	16379899	.	-	.	geneID=Col_NEW_RNA_R_31547;coding_prediction=noncoding;predicted_type=noncoding;ID=Col_NEW_RNA_R_31547.1;Parent=Col_NEW_RNA_R_31547;
Chr5	Col	exon	16379683	16379899	.	-	.	geneID=Col_NEW_RNA_R_31547;coding_prediction=noncoding;predicted_type=noncoding;Parent=Col_NEW_RNA_R_31547.1;
Chr5	CANTATAdb	gene	16380425	16381406	.	-	.	geneID=CNT2085326;coding_prediction=noncoding;predicted_type=noncoding;ID=CNT2085326;
Chr5	CANTATAdb	transcript	16380425	16381406	.	-	.	geneID=CNT2085326;coding_prediction=noncoding;predicted_type=noncoding;ID=CNT2085326;Parent=CNT2085326;
Chr5	CANTATAdb	exon	16380425	16381406	.	-	.	geneID=CNT2085326;coding_prediction=noncoding;predicted_type=noncoding;Parent=CNT2085326;
Chr5	Merge	gene	16382828	16383463	.	-	.	geneID=Fused_5583;coding_prediction=noncoding;predicted_type=noncoding;ID=Fused_5583;
Chr5	Merge	transcript	16382828	16383463	.	-	.	geneID=Fused_5583;coding_prediction=noncoding;predicted_type=noncoding;ID=Fused_5583.1;Parent=Fused_5583;
Chr5	Merge	exon	16382828	16383463	.	-	.	geneID=Fused_5583;coding_prediction=noncoding;predicted_type=noncoding;Parent=Fused_5583.1;
Chr5	Merge	gene	16383536	16383908	.	-	.	geneID=Fused_5584;coding_prediction=noncoding;predicted_type=noncoding;ID=Fused_5584;
Chr5	Merge	transcript	16383536	16383908	.	-	.	geneID=Fused_5584;coding_prediction=noncoding;predicted_type=noncoding;ID=Fused_5584.1;Parent=Fused_5584;
Chr5	Merge	exon	16383536	16383908	.	-	.	geneID=Fused_5584;coding_prediction=noncoding;predicted_type=noncoding;Parent=Fused_5584.1;
Chr5	Araport11	gene	16383998	16384392	.	-	.	geneID=AT5TE60410;coding_prediction=noncoding;predicted_type=TE;ID=AT5TE60410;
Chr5	Araport11	transcript	16383998	16384392	.	-	.	geneID=AT5TE60410;coding_prediction=noncoding;predicted_type=TE;ID=AT5TE60410;Parent=AT5TE60410;
Chr5	Araport11	exon	16383998	16384392	.	-	.	geneID=AT5TE60410;coding_prediction=noncoding;predicted_type=TE;Parent=AT5TE60410;
Chr5	Lerv7	gene	16385914	16386207	.	-	.	geneID=Ler_NEW_RNA_R_33964;coding_prediction=noncoding;predicted_type=noncoding;ID=Ler_NEW_RNA_R_33964;
Chr5	Lerv7	transcript	16385914	16386207	.	-	.	geneID=Ler_NEW_RNA_R_33964;coding_prediction=noncoding;predicted_type=noncoding;ID=Ler_NEW_RNA_R_33964.1;Parent=Ler_NEW_RNA_R_33964;
Chr5	Lerv7	exon	16385914	16386207	.	-	.	geneID=Ler_NEW_RNA_R_33964;coding_prediction=noncoding;predicted_type=noncoding;Parent=Ler_NEW_RNA_R_33964.1;
Chr5	Merge	gene	16390738	16391516	.	-	.	geneID=Fused_5586;coding_prediction=noncoding;predicted_type=noncoding;ID=Fused_5586;
Chr5	Merge	transcript	16390738	16391516	.	-	.	geneID=Fused_5586;coding_prediction=noncoding;predicted_type=noncoding;ID=Fused_5586.1;Parent=Fused_5586;
Chr5	Merge	exon	16390738	16391516	.	-	.	geneID=Fused_5586;coding_prediction=noncoding;predicted_type=noncoding;Parent=Fused_5586.1;
Chr5	Benfey	gene	16420041	16420436	.	-	.	geneID=RLFS_034016_rev;coding_prediction=noncoding;predicted_type=noncoding;ID=RLFS_034016_rev;
Chr5	Benfey	transcript	16420041	16420436	.	-	.	geneID=RLFS_034016_rev;coding_prediction=noncoding;predicted_type=noncoding;ID=RLFS_034016_rev;Parent=RLFS_034016_rev;
Chr5	Benfey	exon	16420041	16420436	.	-	.	geneID=RLFS_034016_rev;coding_prediction=noncoding;predicted_type=noncoding;Parent=RLFS_034016_rev;
Chr5	Merge	gene	16425979	16427445	.	-	.	geneID=Fused_5587;coding_prediction=noncoding;predicted_type=noncoding;ID=Fused_5587;
Chr5	Merge	transcript	16425979	16427445	.	-	.	geneID=Fused_5587;coding_prediction=noncoding;predicted_type=noncoding;ID=Fused_5587.1;Parent=Fused_5587;
Chr5	Merge	exon	16425979	16427445	.	-	.	geneID=Fused_5587;coding_prediction=noncoding;predicted_type=noncoding;Parent=Fused_5587.1;
Chr5	Merge	gene	16431662	16431896	.	-	.	geneID=Fused_5588;coding_prediction=noncoding;predicted_type=noncoding;ID=Fused_5588;
Chr5	Merge	transcript	16431662	16431896	.	-	.	geneID=Fused_5588;coding_prediction=noncoding;predicted_type=noncoding;ID=Fused_5588.1;Parent=Fused_5588;
Chr5	Merge	exon	16431662	16431896	.	-	.	geneID=Fused_5588;coding_prediction=noncoding;predicted_type=noncoding;Parent=Fused_5588.1;
Chr5	Merge	gene	16432260	16432660	.	-	.	geneID=Fused_5589;coding_prediction=noncoding;predicted_type=noncoding;ID=Fused_5589;
Chr5	Merge	transcript	16432260	16432660	.	-	.	geneID=Fused_5589;coding_prediction=noncoding;predicted_type=noncoding;ID=Fused_5589.1;Parent=Fused_5589;
Chr5	Merge	exon	16432260	16432660	.	-	.	geneID=Fused_5589;coding_prediction=noncoding;predicted_type=noncoding;Parent=Fused_5589.1;
Chr5	Merge	gene	16439945	16441052	.	-	.	geneID=Fused_5590;coding_prediction=coding;predicted_type=coding;ID=Fused_5590;
Chr5	Merge	transcript	16439945	16441052	.	-	.	geneID=Fused_5590;coding_prediction=coding;predicted_type=coding;ID=Fused_5590.1;Parent=Fused_5590;
Chr5	Merge	exon	16439945	16441052	.	-	.	geneID=Fused_5590;coding_prediction=coding;predicted_type=coding;Parent=Fused_5590.1;
Chr5	Lerv7	gene	16444080	16444292	.	+	.	geneID=Ler_NEW_RNA_F_33623;coding_prediction=coding;predicted_type=coding;ID=Ler_NEW_RNA_F_33623;
Chr5	Lerv7	transcript	16444080	16444292	.	+	.	geneID=Ler_NEW_RNA_F_33623;coding_prediction=coding;predicted_type=coding;ID=Ler_NEW_RNA_F_33623.1;Parent=Ler_NEW_RNA_F_33623;
Chr5	Lerv7	exon	16444080	16444292	.	+	.	geneID=Ler_NEW_RNA_F_33623;coding_prediction=coding;predicted_type=coding;Parent=Ler_NEW_RNA_F_33623.1;
Chr5	CANTATAdb	gene	16453969	16455041	.	+	.	geneID=CNT2087042;coding_prediction=noncoding;predicted_type=noncoding;ID=CNT2087042;
Chr5	CANTATAdb	transcript	16453969	16454647	.	+	.	geneID=CNT2087042;coding_prediction=noncoding;predicted_type=noncoding;ID=CNT2087042;Parent=CNT2087042;
Chr5	CANTATAdb	exon	16453969	16454647	.	+	.	geneID=CNT2087042;coding_prediction=noncoding;predicted_type=noncoding;Parent=CNT2087042;
Chr5	CANTATAdb	transcript	16454792	16455041	.	+	.	geneID=CNT2087042;coding_prediction=noncoding;predicted_type=noncoding;ID=CNT2087042;Parent=CNT2087042;
Chr5	CANTATAdb	exon	16454792	16455041	.	+	.	geneID=CNT2087042;coding_prediction=noncoding;predicted_type=noncoding;Parent=CNT2087042;
Chr5	Merge	gene	16461785	16463370	.	-	.	geneID=Fused_5593;coding_prediction=noncoding;predicted_type=noncoding;ID=Fused_5593;
Chr5	Merge	transcript	16461785	16463370	.	-	.	geneID=Fused_5593;coding_prediction=noncoding;predicted_type=noncoding;ID=Fused_5593.1;Parent=Fused_5593;
Chr5	Merge	exon	16461785	16463370	.	-	.	geneID=Fused_5593;coding_prediction=noncoding;predicted_type=noncoding;Parent=Fused_5593.1;
Chr5	Merge	gene	16463465	16463728	.	-	.	geneID=Fused_5594;coding_prediction=noncoding;predicted_type=noncoding;ID=Fused_5594;
Chr5	Merge	transcript	16463465	16463728	.	-	.	geneID=Fused_5594;coding_prediction=noncoding;predicted_type=noncoding;ID=Fused_5594.1;Parent=Fused_5594;
Chr5	Merge	exon	16463465	16463728	.	-	.	geneID=Fused_5594;coding_prediction=noncoding;predicted_type=noncoding;Parent=Fused_5594.1;
Chr5	Merge	gene	16465130	16465364	.	+	.	geneID=Fused_5595;coding_prediction=noncoding;predicted_type=noncoding;ID=Fused_5595;
Chr5	Merge	transcript	16465130	16465364	.	+	.	geneID=Fused_5595;coding_prediction=noncoding;predicted_type=noncoding;ID=Fused_5595.1;Parent=Fused_5595;
Chr5	Merge	exon	16465130	16465364	.	+	.	geneID=Fused_5595;coding_prediction=noncoding;predicted_type=noncoding;Parent=Fused_5595.1;
Chr5	Araport11	gene	16474125	16474528	.	-	.	geneID=AT5G42092;coding_prediction=noncoding;predicted_type=noncoding;ID=AT5G42092;
Chr5	Araport11	transcript	16474125	16474528	.	-	.	geneID=AT5G42092;coding_prediction=noncoding;predicted_type=noncoding;ID=AT5G42092.1;Parent=AT5G42092;
Chr5	Araport11	exon	16474125	16474528	.	-	.	geneID=AT5G42092;coding_prediction=noncoding;predicted_type=noncoding;Parent=AT5G42092.1;
Chr5	Merge	gene	16474785	16475220	.	-	.	geneID=Fused_5597;coding_prediction=noncoding;predicted_type=noncoding;ID=Fused_5597;
Chr5	Merge	transcript	16474785	16475220	.	-	.	geneID=Fused_5597;coding_prediction=noncoding;predicted_type=noncoding;ID=Fused_5597.1;Parent=Fused_5597;
Chr5	Merge	exon	16474785	16475220	.	-	.	geneID=Fused_5597;coding_prediction=noncoding;predicted_type=noncoding;Parent=Fused_5597.1;
Chr5	Araport11	gene	16474929	16475329	.	+	.	geneID=AT5G42090;coding_prediction=noncoding;predicted_type=coding;ID=AT5G42090;
Chr5	Araport11	transcript	16474929	16475329	.	+	.	geneID=AT5G42090;coding_prediction=noncoding;predicted_type=coding;ID=AT5G42090.1;Parent=AT5G42090;
Chr5	Araport11	exon	16474929	16475329	.	+	.	geneID=AT5G42090;coding_prediction=noncoding;predicted_type=coding;Parent=AT5G42090.1;
Chr5	Merge	gene	16476364	16477754	.	+	.	geneID=Fused_5598;coding_prediction=noncoding;predicted_type=noncoding;ID=Fused_5598;
Chr5	Merge	transcript	16476364	16477754	.	+	.	geneID=Fused_5598;coding_prediction=noncoding;predicted_type=noncoding;ID=Fused_5598.1;Parent=Fused_5598;
Chr5	Merge	exon	16476364	16477754	.	+	.	geneID=Fused_5598;coding_prediction=noncoding;predicted_type=noncoding;Parent=Fused_5598.1;
Chr5	Merge	gene	16477854	16478781	.	+	.	geneID=Fused_5599;coding_prediction=noncoding;predicted_type=noncoding;ID=Fused_5599;
Chr5	Merge	transcript	16477854	16478781	.	+	.	geneID=Fused_5599;coding_prediction=noncoding;predicted_type=noncoding;ID=Fused_5599.1;Parent=Fused_5599;
Chr5	Merge	exon	16477854	16478781	.	+	.	geneID=Fused_5599;coding_prediction=noncoding;predicted_type=noncoding;Parent=Fused_5599.1;
Chr5	RepTAS	gene	16533672	16534093	.	-	.	geneID=At5NC065990;coding_prediction=noncoding;predicted_type=noncoding;ID=At5NC065990;
Chr5	RepTAS	transcript	16533672	16534093	.	-	.	geneID=At5NC065990;coding_prediction=noncoding;predicted_type=noncoding;ID=At5NC065990;Parent=At5NC065990;
Chr5	RepTAS	exon	16533672	16534093	.	-	.	geneID=At5NC065990;coding_prediction=noncoding;predicted_type=noncoding;Parent=At5NC065990;
Chr5	Merge	gene	16540089	16540634	.	-	.	geneID=Fused_5601;coding_prediction=coding;predicted_type=coding;ID=Fused_5601;
Chr5	Merge	transcript	16540089	16540634	.	-	.	geneID=Fused_5601;coding_prediction=coding;predicted_type=coding;ID=Fused_5601.1;Parent=Fused_5601;
Chr5	Merge	exon	16540089	16540634	.	-	.	geneID=Fused_5601;coding_prediction=coding;predicted_type=coding;Parent=Fused_5601.1;
Chr5	Merge	gene	16543252	16543482	.	-	.	geneID=Fused_5602;coding_prediction=coding;predicted_type=coding;ID=Fused_5602;
Chr5	Merge	transcript	16543252	16543482	.	-	.	geneID=Fused_5602;coding_prediction=coding;predicted_type=coding;ID=Fused_5602.1;Parent=Fused_5602;
Chr5	Merge	exon	16543252	16543482	.	-	.	geneID=Fused_5602;coding_prediction=coding;predicted_type=coding;Parent=Fused_5602.1;
Chr5	Merge	gene	16557408	16557688	.	+	.	geneID=Fused_5603;coding_prediction=noncoding;predicted_type=noncoding;ID=Fused_5603;
Chr5	Merge	transcript	16557408	16557688	.	+	.	geneID=Fused_5603;coding_prediction=noncoding;predicted_type=noncoding;ID=Fused_5603.1;Parent=Fused_5603;
Chr5	Merge	exon	16557408	16557688	.	+	.	geneID=Fused_5603;coding_prediction=noncoding;predicted_type=noncoding;Parent=Fused_5603.1;
Chr5	Merge	gene	16570320	16570715	.	-	.	geneID=Fused_5604;coding_prediction=coding;predicted_type=coding;ID=Fused_5604;
Chr5	Merge	transcript	16570320	16570715	.	-	.	geneID=Fused_5604;coding_prediction=coding;predicted_type=coding;ID=Fused_5604.1;Parent=Fused_5604;
Chr5	Merge	exon	16570320	16570715	.	-	.	geneID=Fused_5604;coding_prediction=coding;predicted_type=coding;Parent=Fused_5604.1;
Chr5	Merge	gene	16575444	16575946	.	-	.	geneID=Fused_5605;coding_prediction=noncoding;predicted_type=noncoding;ID=Fused_5605;
Chr5	Merge	transcript	16575444	16575946	.	-	.	geneID=Fused_5605;coding_prediction=noncoding;predicted_type=noncoding;ID=Fused_5605.1;Parent=Fused_5605;
Chr5	Merge	exon	16575444	16575946	.	-	.	geneID=Fused_5605;coding_prediction=noncoding;predicted_type=noncoding;Parent=Fused_5605.1;
Chr5	Col	gene	16580877	16581212	.	+	.	geneID=Col_NEW_RNA_F_31449;coding_prediction=noncoding;predicted_type=noncoding;ID=Col_NEW_RNA_F_31449;
Chr5	Col	transcript	16580877	16581212	.	+	.	geneID=Col_NEW_RNA_F_31449;coding_prediction=noncoding;predicted_type=noncoding;ID=Col_NEW_RNA_F_31449.1;Parent=Col_NEW_RNA_F_31449;
Chr5	Col	exon	16580877	16581212	.	+	.	geneID=Col_NEW_RNA_F_31449;coding_prediction=noncoding;predicted_type=noncoding;Parent=Col_NEW_RNA_F_31449.1;
Chr5	Merge	gene	16586089	16587120	.	+	.	geneID=Fused_5606;coding_prediction=coding;predicted_type=coding;ID=Fused_5606;
Chr5	Merge	transcript	16586089	16587120	.	+	.	geneID=Fused_5606;coding_prediction=coding;predicted_type=coding;ID=Fused_5606.1;Parent=Fused_5606;
Chr5	Merge	exon	16586089	16587120	.	+	.	geneID=Fused_5606;coding_prediction=coding;predicted_type=coding;Parent=Fused_5606.1;
Chr5	Merge	gene	16613557	16613762	.	-	.	geneID=Fused_5607;coding_prediction=noncoding;predicted_type=noncoding;ID=Fused_5607;
Chr5	Merge	transcript	16613557	16613762	.	-	.	geneID=Fused_5607;coding_prediction=noncoding;predicted_type=noncoding;ID=Fused_5607.1;Parent=Fused_5607;
Chr5	Merge	exon	16613557	16613762	.	-	.	geneID=Fused_5607;coding_prediction=noncoding;predicted_type=noncoding;Parent=Fused_5607.1;
Chr5	Lerv7	gene	16616866	16617275	.	+	.	geneID=Ler_NEW_RNA_F_33686;coding_prediction=noncoding;predicted_type=noncoding;ID=Ler_NEW_RNA_F_33686;
Chr5	Lerv7	transcript	16616866	16617275	.	+	.	geneID=Ler_NEW_RNA_F_33686;coding_prediction=noncoding;predicted_type=noncoding;ID=Ler_NEW_RNA_F_33686.1;Parent=Ler_NEW_RNA_F_33686;
Chr5	Lerv7	exon	16616866	16617275	.	+	.	geneID=Ler_NEW_RNA_F_33686;coding_prediction=noncoding;predicted_type=noncoding;Parent=Ler_NEW_RNA_F_33686.1;
Chr5	Merge	gene	16617573	16618313	.	+	.	geneID=Fused_5608;coding_prediction=noncoding;predicted_type=noncoding;ID=Fused_5608;
Chr5	Merge	transcript	16617573	16618313	.	+	.	geneID=Fused_5608;coding_prediction=noncoding;predicted_type=noncoding;ID=Fused_5608.1;Parent=Fused_5608;
Chr5	Merge	exon	16617573	16618313	.	+	.	geneID=Fused_5608;coding_prediction=noncoding;predicted_type=noncoding;Parent=Fused_5608.1;
Chr5	Lerv7	gene	16618997	16619380	.	-	.	geneID=Ler_NEW_RNA_R_34061;predicted_type=noncoding;ID=Ler_NEW_RNA_R_34061;
Chr5	Lerv7	transcript	16618997	16619380	.	-	.	geneID=Ler_NEW_RNA_R_34061;predicted_type=noncoding;ID=Ler_NEW_RNA_R_34061.1;Parent=Ler_NEW_RNA_R_34061;
Chr5	Lerv7	exon	16618997	16619380	.	-	.	geneID=Ler_NEW_RNA_R_34061;predicted_type=noncoding;Parent=Ler_NEW_RNA_R_34061.1;
Chr5	Merge	gene	16635030	16635854	.	+	.	geneID=Fused_5609;coding_prediction=coding;predicted_type=coding;ID=Fused_5609;
Chr5	Merge	transcript	16635030	16635854	.	+	.	geneID=Fused_5609;coding_prediction=coding;predicted_type=coding;ID=Fused_5609.1;Parent=Fused_5609;
Chr5	Merge	exon	16635030	16635854	.	+	.	geneID=Fused_5609;coding_prediction=coding;predicted_type=coding;Parent=Fused_5609.1;
Chr5	Merge	gene	16637951	16638719	.	+	.	geneID=Fused_5610;coding_prediction=coding;predicted_type=coding;ID=Fused_5610;
Chr5	Merge	transcript	16637951	16638719	.	+	.	geneID=Fused_5610;coding_prediction=coding;predicted_type=coding;ID=Fused_5610.1;Parent=Fused_5610;
Chr5	Merge	exon	16637951	16638719	.	+	.	geneID=Fused_5610;coding_prediction=coding;predicted_type=coding;Parent=Fused_5610.1;
Chr5	CANTATAdb	gene	16645597	16645955	.	-	.	geneID=CNT2087781;coding_prediction=noncoding;predicted_type=noncoding;ID=CNT2087781;
Chr5	CANTATAdb	transcript	16645597	16645955	.	-	.	geneID=CNT2087781;coding_prediction=noncoding;predicted_type=noncoding;ID=CNT2087781;Parent=CNT2087781;
Chr5	CANTATAdb	exon	16645597	16645955	.	-	.	geneID=CNT2087781;coding_prediction=noncoding;predicted_type=noncoding;Parent=CNT2087781;
Chr5	Merge	gene	16660420	16660766	.	-	.	geneID=Fused_5611;coding_prediction=noncoding;predicted_type=noncoding;ID=Fused_5611;
Chr5	Merge	transcript	16660420	16660766	.	-	.	geneID=Fused_5611;coding_prediction=noncoding;predicted_type=noncoding;ID=Fused_5611.1;Parent=Fused_5611;
Chr5	Merge	exon	16660420	16660766	.	-	.	geneID=Fused_5611;coding_prediction=noncoding;predicted_type=noncoding;Parent=Fused_5611.1;
Chr5	Merge	gene	16664941	16665365	.	+	.	geneID=Fused_5612;coding_prediction=noncoding;predicted_type=noncoding;ID=Fused_5612;
Chr5	Merge	transcript	16664941	16665365	.	+	.	geneID=Fused_5612;coding_prediction=noncoding;predicted_type=noncoding;ID=Fused_5612.1;Parent=Fused_5612;
Chr5	Merge	exon	16664941	16665365	.	+	.	geneID=Fused_5612;coding_prediction=noncoding;predicted_type=noncoding;Parent=Fused_5612.1;
Chr5	Lerv7	gene	16667930	16668222	.	+	.	geneID=Ler_NEW_RNA_F_33706;coding_prediction=noncoding;predicted_type=noncoding;ID=Ler_NEW_RNA_F_33706;
Chr5	Lerv7	transcript	16667930	16668222	.	+	.	geneID=Ler_NEW_RNA_F_33706;coding_prediction=noncoding;predicted_type=noncoding;ID=Ler_NEW_RNA_F_33706.1;Parent=Ler_NEW_RNA_F_33706;
Chr5	Lerv7	exon	16667930	16668222	.	+	.	geneID=Ler_NEW_RNA_F_33706;coding_prediction=noncoding;predicted_type=noncoding;Parent=Ler_NEW_RNA_F_33706.1;
Chr5	Merge	gene	16668504	16669695	.	+	.	geneID=Fused_5613;coding_prediction=noncoding;predicted_type=noncoding;ID=Fused_5613;
Chr5	Merge	transcript	16668504	16669695	.	+	.	geneID=Fused_5613;coding_prediction=noncoding;predicted_type=noncoding;ID=Fused_5613.1;Parent=Fused_5613;
Chr5	Merge	exon	16668504	16669695	.	+	.	geneID=Fused_5613;coding_prediction=noncoding;predicted_type=noncoding;Parent=Fused_5613.1;
Chr5	Col	gene	16675574	16675818	.	+	.	geneID=Col_NEW_RNA_F_31478;coding_prediction=noncoding;predicted_type=noncoding;ID=Col_NEW_RNA_F_31478;
Chr5	Col	transcript	16675574	16675818	.	+	.	geneID=Col_NEW_RNA_F_31478;coding_prediction=noncoding;predicted_type=noncoding;ID=Col_NEW_RNA_F_31478.1;Parent=Col_NEW_RNA_F_31478;
Chr5	Col	exon	16675574	16675818	.	+	.	geneID=Col_NEW_RNA_F_31478;coding_prediction=noncoding;predicted_type=noncoding;Parent=Col_NEW_RNA_F_31478.1;
Chr5	Col	gene	16677563	16678077	.	+	.	geneID=Col_NEW_RNA_F_31483;coding_prediction=coding;predicted_type=coding;ID=Col_NEW_RNA_F_31483;
Chr5	Col	transcript	16677563	16678077	.	+	.	geneID=Col_NEW_RNA_F_31483;coding_prediction=coding;predicted_type=coding;ID=Col_NEW_RNA_F_31483.1;Parent=Col_NEW_RNA_F_31483;
Chr5	Col	exon	16677563	16678077	.	+	.	geneID=Col_NEW_RNA_F_31483;coding_prediction=coding;predicted_type=coding;Parent=Col_NEW_RNA_F_31483.1;
Chr5	Araport11	gene	16680372	16681342	.	-	.	geneID=AT5TE61500;coding_prediction=noncoding;predicted_type=TE;ID=AT5TE61500;
Chr5	Araport11	transcript	16680372	16681342	.	-	.	geneID=AT5TE61500;coding_prediction=noncoding;predicted_type=TE;ID=AT5TE61500;Parent=AT5TE61500;
Chr5	Araport11	exon	16680372	16681342	.	-	.	geneID=AT5TE61500;coding_prediction=noncoding;predicted_type=TE;Parent=AT5TE61500;
Chr5	Merge	gene	16689729	16690085	.	-	.	geneID=Fused_5615;coding_prediction=noncoding;predicted_type=noncoding;ID=Fused_5615;
Chr5	Merge	transcript	16689729	16690085	.	-	.	geneID=Fused_5615;coding_prediction=noncoding;predicted_type=noncoding;ID=Fused_5615.1;Parent=Fused_5615;
Chr5	Merge	exon	16689729	16690085	.	-	.	geneID=Fused_5615;coding_prediction=noncoding;predicted_type=noncoding;Parent=Fused_5615.1;
Chr5	Araport11	gene	16689810	16691662	.	+	.	geneID=AT5G00580;coding_prediction=noncoding;predicted_type=noncoding;ID=AT5G00580;
Chr5	Araport11	transcript	16689810	16690177	.	+	.	geneID=AT5G00580;coding_prediction=noncoding;predicted_type=noncoding;ID=AT5G00580.2;Parent=AT5G00580;
Chr5	Araport11	exon	16689810	16690177	.	+	.	geneID=AT5G00580;coding_prediction=noncoding;predicted_type=noncoding;Parent=AT5G00580.2;
Chr5	Araport11	transcript	16690247	16691662	.	+	.	geneID=AT5G00580;coding_prediction=noncoding;predicted_type=noncoding;ID=AT5G00580.2;Parent=AT5G00580;
Chr5	Araport11	exon	16690247	16691172	.	+	.	geneID=AT5G00580;coding_prediction=noncoding;predicted_type=noncoding;Parent=AT5G00580.2;
Chr5	Araport11	exon	16691186	16691662	.	+	.	geneID=AT5G00580;coding_prediction=noncoding;predicted_type=noncoding;Parent=AT5G00580.2;
Chr5	Lerv7	gene	16715736	16715985	.	-	.	geneID=Ler_NEW_RNA_R_34082;coding_prediction=noncoding;predicted_type=noncoding;ID=Ler_NEW_RNA_R_34082;
Chr5	Lerv7	transcript	16715736	16715985	.	-	.	geneID=Ler_NEW_RNA_R_34082;coding_prediction=noncoding;predicted_type=noncoding;ID=Ler_NEW_RNA_R_34082.1;Parent=Ler_NEW_RNA_R_34082;
Chr5	Lerv7	exon	16715736	16715985	.	-	.	geneID=Ler_NEW_RNA_R_34082;coding_prediction=noncoding;predicted_type=noncoding;Parent=Ler_NEW_RNA_R_34082.1;
Chr5	Merge	gene	16741225	16742964	.	+	.	geneID=Fused_5617;coding_prediction=noncoding;predicted_type=noncoding;ID=Fused_5617;
Chr5	Merge	transcript	16741225	16742964	.	+	.	geneID=Fused_5617;coding_prediction=noncoding;predicted_type=noncoding;ID=Fused_5617.1;Parent=Fused_5617;
Chr5	Merge	exon	16741225	16742964	.	+	.	geneID=Fused_5617;coding_prediction=noncoding;predicted_type=noncoding;Parent=Fused_5617.1;
Chr5	Lerv7	gene	16758572	16758778	.	-	.	geneID=Ler_NEW_RNA_R_34091;coding_prediction=noncoding;predicted_type=noncoding;ID=Ler_NEW_RNA_R_34091;
Chr5	Lerv7	transcript	16758572	16758778	.	-	.	geneID=Ler_NEW_RNA_R_34091;coding_prediction=noncoding;predicted_type=noncoding;ID=Ler_NEW_RNA_R_34091.1;Parent=Ler_NEW_RNA_R_34091;
Chr5	Lerv7	exon	16758572	16758778	.	-	.	geneID=Ler_NEW_RNA_R_34091;coding_prediction=noncoding;predicted_type=noncoding;Parent=Ler_NEW_RNA_R_34091.1;
Chr5	Col	gene	16775850	16776294	.	-	.	geneID=Col_NEW_RNA_R_31703;coding_prediction=noncoding;predicted_type=noncoding;ID=Col_NEW_RNA_R_31703;
Chr5	Col	transcript	16775850	16776294	.	-	.	geneID=Col_NEW_RNA_R_31703;coding_prediction=noncoding;predicted_type=noncoding;ID=Col_NEW_RNA_R_31703.1;Parent=Col_NEW_RNA_R_31703;
Chr5	Col	exon	16775850	16776294	.	-	.	geneID=Col_NEW_RNA_R_31703;coding_prediction=noncoding;predicted_type=noncoding;Parent=Col_NEW_RNA_R_31703.1;
Chr5	Merge	gene	16786509	16788101	.	+	.	geneID=Fused_5619;coding_prediction=coding;predicted_type=coding;ID=Fused_5619;
Chr5	Merge	transcript	16786509	16788101	.	+	.	geneID=Fused_5619;coding_prediction=coding;predicted_type=coding;ID=Fused_5619.1;Parent=Fused_5619;
Chr5	Merge	exon	16786509	16788101	.	+	.	geneID=Fused_5619;coding_prediction=coding;predicted_type=coding;Parent=Fused_5619.1;
Chr5	RepTAS	gene	16790267	16790890	.	+	.	geneID=At5NC067080;coding_prediction=noncoding;predicted_type=noncoding;ID=At5NC067080;
Chr5	RepTAS	transcript	16790267	16790890	.	+	.	geneID=At5NC067080;coding_prediction=noncoding;predicted_type=noncoding;ID=At5NC067080;Parent=At5NC067080;
Chr5	RepTAS	exon	16790267	16790890	.	+	.	geneID=At5NC067080;coding_prediction=noncoding;predicted_type=noncoding;Parent=At5NC067080;
Chr5	Merge	gene	16798193	16799141	.	-	.	geneID=Fused_5620;coding_prediction=noncoding;predicted_type=noncoding;ID=Fused_5620;
Chr5	Merge	transcript	16798193	16799141	.	-	.	geneID=Fused_5620;coding_prediction=noncoding;predicted_type=noncoding;ID=Fused_5620.1;Parent=Fused_5620;
Chr5	Merge	exon	16798193	16799141	.	-	.	geneID=Fused_5620;coding_prediction=noncoding;predicted_type=noncoding;Parent=Fused_5620.1;
Chr5	Merge	gene	16802704	16803218	.	+	.	geneID=Fused_5621;coding_prediction=noncoding;predicted_type=noncoding;ID=Fused_5621;
Chr5	Merge	transcript	16802704	16803218	.	+	.	geneID=Fused_5621;coding_prediction=noncoding;predicted_type=noncoding;ID=Fused_5621.1;Parent=Fused_5621;
Chr5	Merge	exon	16802704	16803218	.	+	.	geneID=Fused_5621;coding_prediction=noncoding;predicted_type=noncoding;Parent=Fused_5621.1;
Chr5	Araport11	gene	16813805	16814433	.	+	.	geneID=AT5G06395;coding_prediction=coding;predicted_type=noncoding;ID=AT5G06395;
Chr5	Araport11	transcript	16813805	16814433	.	+	.	geneID=AT5G06395;coding_prediction=coding;predicted_type=noncoding;ID=AT5G06395.1;Parent=AT5G06395;
Chr5	Araport11	exon	16813805	16814433	.	+	.	geneID=AT5G06395;coding_prediction=coding;predicted_type=noncoding;Parent=AT5G06395.1;
Chr5	Merge	gene	16819546	16820551	.	-	.	geneID=Fused_5623;coding_prediction=noncoding;predicted_type=noncoding;ID=Fused_5623;
Chr5	Merge	transcript	16819546	16820551	.	-	.	geneID=Fused_5623;coding_prediction=noncoding;predicted_type=noncoding;ID=Fused_5623.1;Parent=Fused_5623;
Chr5	Merge	exon	16819546	16820551	.	-	.	geneID=Fused_5623;coding_prediction=noncoding;predicted_type=noncoding;Parent=Fused_5623.1;
Chr5	Merge	gene	16824299	16825010	.	+	.	geneID=Fused_5624;coding_prediction=noncoding;predicted_type=noncoding;ID=Fused_5624;
Chr5	Merge	transcript	16824299	16825010	.	+	.	geneID=Fused_5624;coding_prediction=noncoding;predicted_type=noncoding;ID=Fused_5624.1;Parent=Fused_5624;
Chr5	Merge	exon	16824299	16825010	.	+	.	geneID=Fused_5624;coding_prediction=noncoding;predicted_type=noncoding;Parent=Fused_5624.1;
Chr5	Merge	gene	16826405	16827323	.	+	.	geneID=Fused_5625;coding_prediction=noncoding;predicted_type=noncoding;ID=Fused_5625;
Chr5	Merge	transcript	16826405	16827323	.	+	.	geneID=Fused_5625;coding_prediction=noncoding;predicted_type=noncoding;ID=Fused_5625.1;Parent=Fused_5625;
Chr5	Merge	exon	16826405	16827323	.	+	.	geneID=Fused_5625;coding_prediction=noncoding;predicted_type=noncoding;Parent=Fused_5625.1;
Chr5	Merge	gene	16830406	16830646	.	+	.	geneID=Fused_5626;coding_prediction=noncoding;predicted_type=noncoding;ID=Fused_5626;
Chr5	Merge	transcript	16830406	16830646	.	+	.	geneID=Fused_5626;coding_prediction=noncoding;predicted_type=noncoding;ID=Fused_5626.1;Parent=Fused_5626;
Chr5	Merge	exon	16830406	16830646	.	+	.	geneID=Fused_5626;coding_prediction=noncoding;predicted_type=noncoding;Parent=Fused_5626.1;
Chr5	Lerv7	gene	16831107	16831697	.	+	.	geneID=Ler_NEW_RNA_F_33765;coding_prediction=noncoding;predicted_type=noncoding;ID=Ler_NEW_RNA_F_33765;
Chr5	Lerv7	transcript	16831107	16831697	.	+	.	geneID=Ler_NEW_RNA_F_33765;coding_prediction=noncoding;predicted_type=noncoding;ID=Ler_NEW_RNA_F_33765.1;Parent=Ler_NEW_RNA_F_33765;
Chr5	Lerv7	exon	16831107	16831697	.	+	.	geneID=Ler_NEW_RNA_F_33765;coding_prediction=noncoding;predicted_type=noncoding;Parent=Ler_NEW_RNA_F_33765.1;
Chr5	Merge	gene	16834722	16835215	.	-	.	geneID=Fused_5627;coding_prediction=noncoding;predicted_type=noncoding;ID=Fused_5627;
Chr5	Merge	transcript	16834722	16835215	.	-	.	geneID=Fused_5627;coding_prediction=noncoding;predicted_type=noncoding;ID=Fused_5627.1;Parent=Fused_5627;
Chr5	Merge	exon	16834722	16835215	.	-	.	geneID=Fused_5627;coding_prediction=noncoding;predicted_type=noncoding;Parent=Fused_5627.1;
Chr5	Merge	gene	16835985	16836397	.	-	.	geneID=Fused_5628;coding_prediction=noncoding;predicted_type=noncoding;ID=Fused_5628;
Chr5	Merge	transcript	16835985	16836397	.	-	.	geneID=Fused_5628;coding_prediction=noncoding;predicted_type=noncoding;ID=Fused_5628.1;Parent=Fused_5628;
Chr5	Merge	exon	16835985	16836397	.	-	.	geneID=Fused_5628;coding_prediction=noncoding;predicted_type=noncoding;Parent=Fused_5628.1;
Chr5	Lerv7	gene	16872824	16873240	.	-	.	geneID=Ler_NEW_RNA_R_34140;coding_prediction=noncoding;predicted_type=noncoding;ID=Ler_NEW_RNA_R_34140;
Chr5	Lerv7	transcript	16872824	16873240	.	-	.	geneID=Ler_NEW_RNA_R_34140;coding_prediction=noncoding;predicted_type=noncoding;ID=Ler_NEW_RNA_R_34140.1;Parent=Ler_NEW_RNA_R_34140;
Chr5	Lerv7	exon	16872824	16873240	.	-	.	geneID=Ler_NEW_RNA_R_34140;coding_prediction=noncoding;predicted_type=noncoding;Parent=Ler_NEW_RNA_R_34140.1;
Chr5	Lerv7	gene	16884941	16885159	.	-	.	geneID=Ler_NEW_RNA_R_34143;coding_prediction=noncoding;predicted_type=noncoding;ID=Ler_NEW_RNA_R_34143;
Chr5	Lerv7	transcript	16884941	16885159	.	-	.	geneID=Ler_NEW_RNA_R_34143;coding_prediction=noncoding;predicted_type=noncoding;ID=Ler_NEW_RNA_R_34143.1;Parent=Ler_NEW_RNA_R_34143;
Chr5	Lerv7	exon	16884941	16885159	.	-	.	geneID=Ler_NEW_RNA_R_34143;coding_prediction=noncoding;predicted_type=noncoding;Parent=Ler_NEW_RNA_R_34143.1;
Chr5	Merge	gene	16898026	16899325	.	+	.	geneID=Fused_5632;coding_prediction=noncoding;predicted_type=noncoding;ID=Fused_5632;
Chr5	Merge	transcript	16898026	16899325	.	+	.	geneID=Fused_5632;coding_prediction=noncoding;predicted_type=noncoding;ID=Fused_5632.1;Parent=Fused_5632;
Chr5	Merge	exon	16898026	16899325	.	+	.	geneID=Fused_5632;coding_prediction=noncoding;predicted_type=noncoding;Parent=Fused_5632.1;
Chr5	Col	gene	16906360	16906624	.	+	.	geneID=Col_NEW_RNA_F_31574;coding_prediction=noncoding;predicted_type=noncoding;ID=Col_NEW_RNA_F_31574;
Chr5	Col	transcript	16906360	16906624	.	+	.	geneID=Col_NEW_RNA_F_31574;coding_prediction=noncoding;predicted_type=noncoding;ID=Col_NEW_RNA_F_31574.1;Parent=Col_NEW_RNA_F_31574;
Chr5	Col	exon	16906360	16906624	.	+	.	geneID=Col_NEW_RNA_F_31574;coding_prediction=noncoding;predicted_type=noncoding;Parent=Col_NEW_RNA_F_31574.1;
Chr5	Araport11	gene	16910181	16910912	.	-	.	geneID=AT5G43060;coding_prediction=noncoding;predicted_type=coding;ID=AT5G43060;
Chr5	Araport11	transcript	16910181	16910912	.	-	.	geneID=AT5G43060;coding_prediction=noncoding;predicted_type=coding;ID=AT5G43060.1;Parent=AT5G43060;
Chr5	Araport11	exon	16910181	16910912	.	-	.	geneID=AT5G43060;coding_prediction=noncoding;predicted_type=coding;Parent=AT5G43060.1;
Chr5	Merge	gene	16911652	16911992	.	+	.	geneID=Fused_5634;coding_prediction=coding;predicted_type=coding;ID=Fused_5634;
Chr5	Merge	transcript	16911652	16911992	.	+	.	geneID=Fused_5634;coding_prediction=coding;predicted_type=coding;ID=Fused_5634.1;Parent=Fused_5634;
Chr5	Merge	exon	16911652	16911992	.	+	.	geneID=Fused_5634;coding_prediction=coding;predicted_type=coding;Parent=Fused_5634.1;
Chr5	Merge	gene	16912331	16912545	.	+	.	geneID=Fused_5635;coding_prediction=coding;predicted_type=coding;ID=Fused_5635;
Chr5	Merge	transcript	16912331	16912545	.	+	.	geneID=Fused_5635;coding_prediction=coding;predicted_type=coding;ID=Fused_5635.1;Parent=Fused_5635;
Chr5	Merge	exon	16912331	16912545	.	+	.	geneID=Fused_5635;coding_prediction=coding;predicted_type=coding;Parent=Fused_5635.1;
Chr5	Merge	gene	16913261	16913625	.	+	.	geneID=Fused_5636;coding_prediction=noncoding;predicted_type=noncoding;ID=Fused_5636;
Chr5	Merge	transcript	16913261	16913625	.	+	.	geneID=Fused_5636;coding_prediction=noncoding;predicted_type=noncoding;ID=Fused_5636.1;Parent=Fused_5636;
Chr5	Merge	exon	16913261	16913625	.	+	.	geneID=Fused_5636;coding_prediction=noncoding;predicted_type=noncoding;Parent=Fused_5636.1;
Chr5	Araport11	gene	16924906	16925453	.	+	.	geneID=AT5G43068;coding_prediction=noncoding;predicted_type=coding;ID=AT5G43068;
Chr5	Araport11	transcript	16924906	16925453	.	+	.	geneID=AT5G43068;coding_prediction=noncoding;predicted_type=coding;ID=AT5G43068.1;Parent=AT5G43068;
Chr5	Araport11	exon	16924906	16925453	.	+	.	geneID=AT5G43068;coding_prediction=noncoding;predicted_type=coding;Parent=AT5G43068.1;
Chr5	Merge	gene	16938781	16939105	.	-	.	geneID=Fused_5638;coding_prediction=noncoding;predicted_type=noncoding;ID=Fused_5638;
Chr5	Merge	transcript	16938781	16939105	.	-	.	geneID=Fused_5638;coding_prediction=noncoding;predicted_type=noncoding;ID=Fused_5638.1;Parent=Fused_5638;
Chr5	Merge	exon	16938781	16939105	.	-	.	geneID=Fused_5638;coding_prediction=noncoding;predicted_type=noncoding;Parent=Fused_5638.1;
Chr5	Araport11	gene	16941471	16941745	.	-	.	geneID=AT5TE62530;coding_prediction=noncoding;predicted_type=TE;ID=AT5TE62530;
Chr5	Araport11	transcript	16941471	16941745	.	-	.	geneID=AT5TE62530;coding_prediction=noncoding;predicted_type=TE;ID=AT5TE62530;Parent=AT5TE62530;
Chr5	Araport11	exon	16941471	16941745	.	-	.	geneID=AT5TE62530;coding_prediction=noncoding;predicted_type=TE;Parent=AT5TE62530;
Chr5	Col	gene	16960268	16960805	.	-	.	geneID=Col_NEW_RNA_R_31769;coding_prediction=noncoding;predicted_type=noncoding;ID=Col_NEW_RNA_R_31769;
Chr5	Col	transcript	16960268	16960805	.	-	.	geneID=Col_NEW_RNA_R_31769;coding_prediction=noncoding;predicted_type=noncoding;ID=Col_NEW_RNA_R_31769.1;Parent=Col_NEW_RNA_R_31769;
Chr5	Col	exon	16960268	16960805	.	-	.	geneID=Col_NEW_RNA_R_31769;coding_prediction=noncoding;predicted_type=noncoding;Parent=Col_NEW_RNA_R_31769.1;
Chr5	RepTAS	gene	16965726	16966216	.	+	.	geneID=At5NC067870;coding_prediction=noncoding;predicted_type=noncoding;ID=At5NC067870;
Chr5	RepTAS	transcript	16965726	16966216	.	+	.	geneID=At5NC067870;coding_prediction=noncoding;predicted_type=noncoding;ID=At5NC067870;Parent=At5NC067870;
Chr5	RepTAS	exon	16965726	16966216	.	+	.	geneID=At5NC067870;coding_prediction=noncoding;predicted_type=noncoding;Parent=At5NC067870;
Chr5	Merge	gene	16979362	16980864	.	+	.	geneID=Fused_5641;coding_prediction=coding;predicted_type=coding;ID=Fused_5641;
Chr5	Merge	transcript	16979362	16980864	.	+	.	geneID=Fused_5641;coding_prediction=coding;predicted_type=coding;ID=Fused_5641.1;Parent=Fused_5641;
Chr5	Merge	exon	16979362	16980864	.	+	.	geneID=Fused_5641;coding_prediction=coding;predicted_type=coding;Parent=Fused_5641.1;
Chr5	Merge	gene	16986997	16987651	.	-	.	geneID=Fused_5642;coding_prediction=coding;predicted_type=coding;ID=Fused_5642;
Chr5	Merge	transcript	16986997	16987651	.	-	.	geneID=Fused_5642;coding_prediction=coding;predicted_type=coding;ID=Fused_5642.1;Parent=Fused_5642;
Chr5	Merge	exon	16986997	16987651	.	-	.	geneID=Fused_5642;coding_prediction=coding;predicted_type=coding;Parent=Fused_5642.1;
Chr5	Merge	gene	16995598	16995987	.	+	.	geneID=Fused_5643;coding_prediction=noncoding;predicted_type=noncoding;ID=Fused_5643;
Chr5	Merge	transcript	16995598	16995987	.	+	.	geneID=Fused_5643;coding_prediction=noncoding;predicted_type=noncoding;ID=Fused_5643.1;Parent=Fused_5643;
Chr5	Merge	exon	16995598	16995987	.	+	.	geneID=Fused_5643;coding_prediction=noncoding;predicted_type=noncoding;Parent=Fused_5643.1;
Chr5	Lerv7	gene	17016777	17016996	.	+	.	geneID=Ler_NEW_RNA_F_33833;coding_prediction=noncoding;predicted_type=noncoding;ID=Ler_NEW_RNA_F_33833;
Chr5	Lerv7	transcript	17016777	17016996	.	+	.	geneID=Ler_NEW_RNA_F_33833;coding_prediction=noncoding;predicted_type=noncoding;ID=Ler_NEW_RNA_F_33833.1;Parent=Ler_NEW_RNA_F_33833;
Chr5	Lerv7	exon	17016777	17016996	.	+	.	geneID=Ler_NEW_RNA_F_33833;coding_prediction=noncoding;predicted_type=noncoding;Parent=Ler_NEW_RNA_F_33833.1;
Chr5	CANTATAdb	gene	17023193	17023516	.	+	.	geneID=CNT2088361;coding_prediction=noncoding;predicted_type=noncoding;ID=CNT2088361;
Chr5	CANTATAdb	transcript	17023193	17023516	.	+	.	geneID=CNT2088361;coding_prediction=noncoding;predicted_type=noncoding;ID=CNT2088361;Parent=CNT2088361;
Chr5	CANTATAdb	exon	17023193	17023516	.	+	.	geneID=CNT2088361;coding_prediction=noncoding;predicted_type=noncoding;Parent=CNT2088361;
Chr5	Lerv7	gene	17033225	17033536	.	+	.	geneID=Ler_NEW_RNA_F_33837;coding_prediction=coding;predicted_type=coding;ID=Ler_NEW_RNA_F_33837;
Chr5	Lerv7	transcript	17033225	17033536	.	+	.	geneID=Ler_NEW_RNA_F_33837;coding_prediction=coding;predicted_type=coding;ID=Ler_NEW_RNA_F_33837.1;Parent=Ler_NEW_RNA_F_33837;
Chr5	Lerv7	exon	17033225	17033536	.	+	.	geneID=Ler_NEW_RNA_F_33837;coding_prediction=coding;predicted_type=coding;Parent=Ler_NEW_RNA_F_33837.1;
Chr5	Col	gene	17033782	17034017	.	+	.	geneID=Col_NEW_RNA_F_31615;coding_prediction=noncoding;predicted_type=noncoding;ID=Col_NEW_RNA_F_31615;
Chr5	Col	transcript	17033782	17034017	.	+	.	geneID=Col_NEW_RNA_F_31615;coding_prediction=noncoding;predicted_type=noncoding;ID=Col_NEW_RNA_F_31615.1;Parent=Col_NEW_RNA_F_31615;
Chr5	Col	exon	17033782	17034017	.	+	.	geneID=Col_NEW_RNA_F_31615;coding_prediction=noncoding;predicted_type=noncoding;Parent=Col_NEW_RNA_F_31615.1;
Chr5	Lerv7	gene	17050233	17050546	.	-	.	geneID=Ler_NEW_RNA_R_34180;coding_prediction=coding;predicted_type=coding;ID=Ler_NEW_RNA_R_34180;
Chr5	Lerv7	transcript	17050233	17050546	.	-	.	geneID=Ler_NEW_RNA_R_34180;coding_prediction=coding;predicted_type=coding;ID=Ler_NEW_RNA_R_34180.1;Parent=Ler_NEW_RNA_R_34180;
Chr5	Lerv7	exon	17050233	17050546	.	-	.	geneID=Ler_NEW_RNA_R_34180;coding_prediction=coding;predicted_type=coding;Parent=Ler_NEW_RNA_R_34180.1;
Chr5	Lerv7	gene	17050616	17050833	.	-	.	geneID=Ler_NEW_RNA_R_34181;coding_prediction=noncoding;predicted_type=noncoding;ID=Ler_NEW_RNA_R_34181;
Chr5	Lerv7	transcript	17050616	17050833	.	-	.	geneID=Ler_NEW_RNA_R_34181;coding_prediction=noncoding;predicted_type=noncoding;ID=Ler_NEW_RNA_R_34181.1;Parent=Ler_NEW_RNA_R_34181;
Chr5	Lerv7	exon	17050616	17050833	.	-	.	geneID=Ler_NEW_RNA_R_34181;coding_prediction=noncoding;predicted_type=noncoding;Parent=Ler_NEW_RNA_R_34181.1;
Chr5	Lerv7	gene	17059976	17060178	.	+	.	geneID=Ler_NEW_RNA_F_33850;coding_prediction=noncoding;predicted_type=noncoding;ID=Ler_NEW_RNA_F_33850;
Chr5	Lerv7	transcript	17059976	17060178	.	+	.	geneID=Ler_NEW_RNA_F_33850;coding_prediction=noncoding;predicted_type=noncoding;ID=Ler_NEW_RNA_F_33850.1;Parent=Ler_NEW_RNA_F_33850;
Chr5	Lerv7	exon	17059976	17060178	.	+	.	geneID=Ler_NEW_RNA_F_33850;coding_prediction=noncoding;predicted_type=noncoding;Parent=Ler_NEW_RNA_F_33850.1;
Chr5	Merge	gene	17082350	17083254	.	-	.	geneID=Fused_5645;coding_prediction=noncoding;predicted_type=noncoding;ID=Fused_5645;
Chr5	Merge	transcript	17082350	17083254	.	-	.	geneID=Fused_5645;coding_prediction=noncoding;predicted_type=noncoding;ID=Fused_5645.1;Parent=Fused_5645;
Chr5	Merge	exon	17082350	17083254	.	-	.	geneID=Fused_5645;coding_prediction=noncoding;predicted_type=noncoding;Parent=Fused_5645.1;
Chr5	Lerv7	gene	17083333	17083544	.	-	.	geneID=Ler_NEW_RNA_R_34187;coding_prediction=noncoding;predicted_type=noncoding;ID=Ler_NEW_RNA_R_34187;
Chr5	Lerv7	transcript	17083333	17083544	.	-	.	geneID=Ler_NEW_RNA_R_34187;coding_prediction=noncoding;predicted_type=noncoding;ID=Ler_NEW_RNA_R_34187.1;Parent=Ler_NEW_RNA_R_34187;
Chr5	Lerv7	exon	17083333	17083544	.	-	.	geneID=Ler_NEW_RNA_R_34187;coding_prediction=noncoding;predicted_type=noncoding;Parent=Ler_NEW_RNA_R_34187.1;
Chr5	Araport11	gene	17099296	17099605	.	-	.	geneID=AT5G48610;coding_prediction=noncoding;predicted_type=coding;ID=AT5G48610;
Chr5	Araport11	transcript	17099296	17099605	.	-	.	geneID=AT5G48610;coding_prediction=noncoding;predicted_type=coding;ID=AT5G48610.2;Parent=AT5G48610;
Chr5	Araport11	exon	17099296	17099605	.	-	.	geneID=AT5G48610;coding_prediction=noncoding;predicted_type=coding;Parent=AT5G48610.2;
Chr5	RepTAS	gene	17106213	17106423	.	+	.	geneID=At5NC068430;coding_prediction=noncoding;predicted_type=noncoding;ID=At5NC068430;
Chr5	RepTAS	transcript	17106213	17106423	.	+	.	geneID=At5NC068430;coding_prediction=noncoding;predicted_type=noncoding;ID=At5NC068430;Parent=At5NC068430;
Chr5	RepTAS	exon	17106213	17106423	.	+	.	geneID=At5NC068430;coding_prediction=noncoding;predicted_type=noncoding;Parent=At5NC068430;
Chr5	Col	gene	17115729	17116228	.	+	.	geneID=Col_NEW_RNA_F_31634;coding_prediction=noncoding;predicted_type=noncoding;ID=Col_NEW_RNA_F_31634;
Chr5	Col	transcript	17115729	17116228	.	+	.	geneID=Col_NEW_RNA_F_31634;coding_prediction=noncoding;predicted_type=noncoding;ID=Col_NEW_RNA_F_31634.1;Parent=Col_NEW_RNA_F_31634;
Chr5	Col	exon	17115729	17116228	.	+	.	geneID=Col_NEW_RNA_F_31634;coding_prediction=noncoding;predicted_type=noncoding;Parent=Col_NEW_RNA_F_31634.1;
Chr5	Lerv7	gene	17131351	17131585	.	-	.	geneID=Ler_NEW_RNA_R_34207;coding_prediction=noncoding;predicted_type=noncoding;ID=Ler_NEW_RNA_R_34207;
Chr5	Lerv7	transcript	17131351	17131585	.	-	.	geneID=Ler_NEW_RNA_R_34207;coding_prediction=noncoding;predicted_type=noncoding;ID=Ler_NEW_RNA_R_34207.1;Parent=Ler_NEW_RNA_R_34207;
Chr5	Lerv7	exon	17131351	17131585	.	-	.	geneID=Ler_NEW_RNA_R_34207;coding_prediction=noncoding;predicted_type=noncoding;Parent=Ler_NEW_RNA_R_34207.1;
Chr5	Lerv7	gene	17132559	17132923	.	-	.	geneID=Ler_NEW_RNA_R_34209;coding_prediction=coding;predicted_type=coding;ID=Ler_NEW_RNA_R_34209;
Chr5	Lerv7	transcript	17132559	17132923	.	-	.	geneID=Ler_NEW_RNA_R_34209;coding_prediction=coding;predicted_type=coding;ID=Ler_NEW_RNA_R_34209.1;Parent=Ler_NEW_RNA_R_34209;
Chr5	Lerv7	exon	17132559	17132923	.	-	.	geneID=Ler_NEW_RNA_R_34209;coding_prediction=coding;predicted_type=coding;Parent=Ler_NEW_RNA_R_34209.1;
Chr5	Araport11	gene	17133401	17137686	.	-	.	geneID=AT5TE63290;coding_prediction=coding;predicted_type=TE;ID=AT5TE63290;
Chr5	Araport11	transcript	17133401	17136832	.	-	.	geneID=AT5TE63290;coding_prediction=coding;predicted_type=TE;ID=AT5TE63290;Parent=AT5TE63290;
Chr5	Araport11	exon	17133401	17136832	.	-	.	geneID=AT5TE63290;coding_prediction=coding;predicted_type=TE;Parent=AT5TE63290;
Chr5	Araport11	transcript	17137393	17137686	.	-	.	geneID=AT5TE63290;coding_prediction=coding;predicted_type=TE;ID=AT5TE63290;Parent=AT5TE63290;
Chr5	Araport11	exon	17137393	17137686	.	-	.	geneID=AT5TE63290;coding_prediction=coding;predicted_type=TE;Parent=AT5TE63290;
Chr5	Lerv7	gene	17138329	17138557	.	+	.	geneID=Ler_NEW_RNA_F_33868;predicted_type=noncoding;ID=Ler_NEW_RNA_F_33868;
Chr5	Lerv7	transcript	17138329	17138557	.	+	.	geneID=Ler_NEW_RNA_F_33868;predicted_type=noncoding;ID=Ler_NEW_RNA_F_33868.1;Parent=Ler_NEW_RNA_F_33868;
Chr5	Lerv7	exon	17138329	17138557	.	+	.	geneID=Ler_NEW_RNA_F_33868;predicted_type=noncoding;Parent=Ler_NEW_RNA_F_33868.1;
Chr5	Merge	gene	17157973	17158455	.	-	.	geneID=Fused_5648;coding_prediction=noncoding;predicted_type=noncoding;ID=Fused_5648;
Chr5	Merge	transcript	17157973	17158455	.	-	.	geneID=Fused_5648;coding_prediction=noncoding;predicted_type=noncoding;ID=Fused_5648.1;Parent=Fused_5648;
Chr5	Merge	exon	17157973	17158455	.	-	.	geneID=Fused_5648;coding_prediction=noncoding;predicted_type=noncoding;Parent=Fused_5648.1;
Chr5	Lerv7	gene	17185890	17186291	.	+	.	geneID=Ler_NEW_RNA_F_33892;coding_prediction=noncoding;predicted_type=noncoding;ID=Ler_NEW_RNA_F_33892;
Chr5	Lerv7	transcript	17185890	17186291	.	+	.	geneID=Ler_NEW_RNA_F_33892;coding_prediction=noncoding;predicted_type=noncoding;ID=Ler_NEW_RNA_F_33892.1;Parent=Ler_NEW_RNA_F_33892;
Chr5	Lerv7	exon	17185890	17186291	.	+	.	geneID=Ler_NEW_RNA_F_33892;coding_prediction=noncoding;predicted_type=noncoding;Parent=Ler_NEW_RNA_F_33892.1;
Chr5	CANTATAdb	gene	17214081	17215116	.	-	.	geneID=CNT2087731;coding_prediction=noncoding;predicted_type=noncoding;ID=CNT2087731;
Chr5	CANTATAdb	transcript	17214081	17215116	.	-	.	geneID=CNT2087731;coding_prediction=noncoding;predicted_type=noncoding;ID=CNT2087731;Parent=CNT2087731;
Chr5	CANTATAdb	exon	17214081	17215116	.	-	.	geneID=CNT2087731;coding_prediction=noncoding;predicted_type=noncoding;Parent=CNT2087731;
Chr5	Lerv7	gene	17218029	17218231	.	+	.	geneID=Ler_NEW_RNA_F_33908;coding_prediction=coding;predicted_type=coding;ID=Ler_NEW_RNA_F_33908;
Chr5	Lerv7	transcript	17218029	17218231	.	+	.	geneID=Ler_NEW_RNA_F_33908;coding_prediction=coding;predicted_type=coding;ID=Ler_NEW_RNA_F_33908.1;Parent=Ler_NEW_RNA_F_33908;
Chr5	Lerv7	exon	17218029	17218231	.	+	.	geneID=Ler_NEW_RNA_F_33908;coding_prediction=coding;predicted_type=coding;Parent=Ler_NEW_RNA_F_33908.1;
Chr5	Lerv7	gene	17218513	17218757	.	+	.	geneID=Ler_NEW_RNA_F_33909;coding_prediction=noncoding;predicted_type=noncoding;ID=Ler_NEW_RNA_F_33909;
Chr5	Lerv7	transcript	17218513	17218757	.	+	.	geneID=Ler_NEW_RNA_F_33909;coding_prediction=noncoding;predicted_type=noncoding;ID=Ler_NEW_RNA_F_33909.1;Parent=Ler_NEW_RNA_F_33909;
Chr5	Lerv7	exon	17218513	17218757	.	+	.	geneID=Ler_NEW_RNA_F_33909;coding_prediction=noncoding;predicted_type=noncoding;Parent=Ler_NEW_RNA_F_33909.1;
Chr5	Lerv7	gene	17250977	17251294	.	+	.	geneID=Ler_NEW_RNA_F_33918;coding_prediction=noncoding;predicted_type=noncoding;ID=Ler_NEW_RNA_F_33918;
Chr5	Lerv7	transcript	17250977	17251294	.	+	.	geneID=Ler_NEW_RNA_F_33918;coding_prediction=noncoding;predicted_type=noncoding;ID=Ler_NEW_RNA_F_33918.1;Parent=Ler_NEW_RNA_F_33918;
Chr5	Lerv7	exon	17250977	17251294	.	+	.	geneID=Ler_NEW_RNA_F_33918;coding_prediction=noncoding;predicted_type=noncoding;Parent=Ler_NEW_RNA_F_33918.1;
Chr5	Lerv7	gene	17251688	17251916	.	+	.	geneID=Ler_NEW_RNA_F_33919;coding_prediction=noncoding;predicted_type=noncoding;ID=Ler_NEW_RNA_F_33919;
Chr5	Lerv7	transcript	17251688	17251916	.	+	.	geneID=Ler_NEW_RNA_F_33919;coding_prediction=noncoding;predicted_type=noncoding;ID=Ler_NEW_RNA_F_33919.1;Parent=Ler_NEW_RNA_F_33919;
Chr5	Lerv7	exon	17251688	17251916	.	+	.	geneID=Ler_NEW_RNA_F_33919;coding_prediction=noncoding;predicted_type=noncoding;Parent=Ler_NEW_RNA_F_33919.1;
Chr5	Lerv7	gene	17254022	17254328	.	+	.	geneID=Ler_NEW_RNA_F_33920;coding_prediction=noncoding;predicted_type=noncoding;ID=Ler_NEW_RNA_F_33920;
Chr5	Lerv7	transcript	17254022	17254328	.	+	.	geneID=Ler_NEW_RNA_F_33920;coding_prediction=noncoding;predicted_type=noncoding;ID=Ler_NEW_RNA_F_33920.1;Parent=Ler_NEW_RNA_F_33920;
Chr5	Lerv7	exon	17254022	17254328	.	+	.	geneID=Ler_NEW_RNA_F_33920;coding_prediction=noncoding;predicted_type=noncoding;Parent=Ler_NEW_RNA_F_33920.1;
Chr5	Merge	gene	17267912	17268221	.	+	.	geneID=Fused_5651;coding_prediction=noncoding;predicted_type=noncoding;ID=Fused_5651;
Chr5	Merge	transcript	17267912	17268221	.	+	.	geneID=Fused_5651;coding_prediction=noncoding;predicted_type=noncoding;ID=Fused_5651.1;Parent=Fused_5651;
Chr5	Merge	exon	17267912	17268221	.	+	.	geneID=Fused_5651;coding_prediction=noncoding;predicted_type=noncoding;Parent=Fused_5651.1;
Chr5	Lerv7	gene	17270029	17270278	.	+	.	geneID=Ler_NEW_RNA_F_33929;coding_prediction=noncoding;predicted_type=noncoding;ID=Ler_NEW_RNA_F_33929;
Chr5	Lerv7	transcript	17270029	17270278	.	+	.	geneID=Ler_NEW_RNA_F_33929;coding_prediction=noncoding;predicted_type=noncoding;ID=Ler_NEW_RNA_F_33929.1;Parent=Ler_NEW_RNA_F_33929;
Chr5	Lerv7	exon	17270029	17270278	.	+	.	geneID=Ler_NEW_RNA_F_33929;coding_prediction=noncoding;predicted_type=noncoding;Parent=Ler_NEW_RNA_F_33929.1;
Chr5	Merge	gene	17312526	17312841	.	-	.	geneID=Fused_5653;coding_prediction=noncoding;predicted_type=noncoding;ID=Fused_5653;
Chr5	Merge	transcript	17312526	17312841	.	-	.	geneID=Fused_5653;coding_prediction=noncoding;predicted_type=noncoding;ID=Fused_5653.1;Parent=Fused_5653;
Chr5	Merge	exon	17312526	17312841	.	-	.	geneID=Fused_5653;coding_prediction=noncoding;predicted_type=noncoding;Parent=Fused_5653.1;
Chr5	Merge	gene	17314461	17315449	.	+	.	geneID=Fused_5654;coding_prediction=noncoding;predicted_type=noncoding;ID=Fused_5654;
Chr5	Merge	transcript	17314461	17315449	.	+	.	geneID=Fused_5654;coding_prediction=noncoding;predicted_type=noncoding;ID=Fused_5654.1;Parent=Fused_5654;
Chr5	Merge	exon	17314461	17315449	.	+	.	geneID=Fused_5654;coding_prediction=noncoding;predicted_type=noncoding;Parent=Fused_5654.1;
Chr5	Merge	gene	17315532	17316311	.	+	.	geneID=Fused_5655;coding_prediction=coding;predicted_type=coding;ID=Fused_5655;
Chr5	Merge	transcript	17315532	17316311	.	+	.	geneID=Fused_5655;coding_prediction=coding;predicted_type=coding;ID=Fused_5655.1;Parent=Fused_5655;
Chr5	Merge	exon	17315532	17316311	.	+	.	geneID=Fused_5655;coding_prediction=coding;predicted_type=coding;Parent=Fused_5655.1;
Chr5	Col	gene	17323350	17323859	.	+	.	geneID=Col_NEW_RNA_F_31720;coding_prediction=noncoding;predicted_type=noncoding;ID=Col_NEW_RNA_F_31720;
Chr5	Col	transcript	17323350	17323859	.	+	.	geneID=Col_NEW_RNA_F_31720;coding_prediction=noncoding;predicted_type=noncoding;ID=Col_NEW_RNA_F_31720.1;Parent=Col_NEW_RNA_F_31720;
Chr5	Col	exon	17323350	17323859	.	+	.	geneID=Col_NEW_RNA_F_31720;coding_prediction=noncoding;predicted_type=noncoding;Parent=Col_NEW_RNA_F_31720.1;
Chr5	CANTATAdb	gene	17340075	17340978	.	-	.	geneID=CNT2087739;coding_prediction=noncoding;predicted_type=noncoding;ID=CNT2087739;
Chr5	CANTATAdb	transcript	17340075	17340527	.	-	.	geneID=CNT2087739;coding_prediction=noncoding;predicted_type=noncoding;ID=CNT2087739;Parent=CNT2087739;
Chr5	CANTATAdb	exon	17340075	17340527	.	-	.	geneID=CNT2087739;coding_prediction=noncoding;predicted_type=noncoding;Parent=CNT2087739;
Chr5	CANTATAdb	transcript	17340695	17340978	.	-	.	geneID=CNT2087739;coding_prediction=noncoding;predicted_type=noncoding;ID=CNT2087739;Parent=CNT2087739;
Chr5	CANTATAdb	exon	17340695	17340978	.	-	.	geneID=CNT2087739;coding_prediction=noncoding;predicted_type=noncoding;Parent=CNT2087739;
Chr5	Merge	gene	17341526	17341815	.	-	.	geneID=Fused_5657;coding_prediction=noncoding;predicted_type=noncoding;ID=Fused_5657;
Chr5	Merge	transcript	17341526	17341815	.	-	.	geneID=Fused_5657;coding_prediction=noncoding;predicted_type=noncoding;ID=Fused_5657.1;Parent=Fused_5657;
Chr5	Merge	exon	17341526	17341815	.	-	.	geneID=Fused_5657;coding_prediction=noncoding;predicted_type=noncoding;Parent=Fused_5657.1;
Chr5	CANTATAdb	gene	17342174	17345376	.	-	.	geneID=CNT2089098;coding_prediction=coding;predicted_type=noncoding;ID=CNT2089098;
Chr5	CANTATAdb	transcript	17342174	17345376	.	-	.	geneID=CNT2089098;coding_prediction=coding;predicted_type=noncoding;ID=CNT2089098;Parent=CNT2089098;
Chr5	CANTATAdb	exon	17342174	17343983	.	-	.	geneID=CNT2089098;coding_prediction=coding;predicted_type=noncoding;Parent=CNT2089098;
Chr5	CANTATAdb	exon	17344083	17344785	.	-	.	geneID=CNT2089098;coding_prediction=coding;predicted_type=noncoding;Parent=CNT2089098;
Chr5	CANTATAdb	exon	17344913	17345376	.	-	.	geneID=CNT2089098;coding_prediction=coding;predicted_type=noncoding;Parent=CNT2089098;
Chr5	Lerv7	gene	17359814	17360015	.	-	.	geneID=Ler_NEW_RNA_R_34286;coding_prediction=noncoding;predicted_type=noncoding;ID=Ler_NEW_RNA_R_34286;
Chr5	Lerv7	transcript	17359814	17360015	.	-	.	geneID=Ler_NEW_RNA_R_34286;coding_prediction=noncoding;predicted_type=noncoding;ID=Ler_NEW_RNA_R_34286.1;Parent=Ler_NEW_RNA_R_34286;
Chr5	Lerv7	exon	17359814	17360015	.	-	.	geneID=Ler_NEW_RNA_R_34286;coding_prediction=noncoding;predicted_type=noncoding;Parent=Ler_NEW_RNA_R_34286.1;
Chr5	Lerv7	gene	17365303	17365509	.	-	.	geneID=Ler_NEW_RNA_R_34289;coding_prediction=noncoding;predicted_type=noncoding;ID=Ler_NEW_RNA_R_34289;
Chr5	Lerv7	transcript	17365303	17365509	.	-	.	geneID=Ler_NEW_RNA_R_34289;coding_prediction=noncoding;predicted_type=noncoding;ID=Ler_NEW_RNA_R_34289.1;Parent=Ler_NEW_RNA_R_34289;
Chr5	Lerv7	exon	17365303	17365509	.	-	.	geneID=Ler_NEW_RNA_R_34289;coding_prediction=noncoding;predicted_type=noncoding;Parent=Ler_NEW_RNA_R_34289.1;
Chr5	Merge	gene	17367031	17368061	.	+	.	geneID=Fused_5659;coding_prediction=noncoding;predicted_type=noncoding;ID=Fused_5659;
Chr5	Merge	transcript	17367031	17368061	.	+	.	geneID=Fused_5659;coding_prediction=noncoding;predicted_type=noncoding;ID=Fused_5659.1;Parent=Fused_5659;
Chr5	Merge	exon	17367031	17368061	.	+	.	geneID=Fused_5659;coding_prediction=noncoding;predicted_type=noncoding;Parent=Fused_5659.1;
Chr5	Lerv7	gene	17382449	17382705	.	+	.	geneID=Ler_NEW_RNA_F_33970;coding_prediction=noncoding;predicted_type=noncoding;ID=Ler_NEW_RNA_F_33970;
Chr5	Lerv7	transcript	17382449	17382705	.	+	.	geneID=Ler_NEW_RNA_F_33970;coding_prediction=noncoding;predicted_type=noncoding;ID=Ler_NEW_RNA_F_33970.1;Parent=Ler_NEW_RNA_F_33970;
Chr5	Lerv7	exon	17382449	17382705	.	+	.	geneID=Ler_NEW_RNA_F_33970;coding_prediction=noncoding;predicted_type=noncoding;Parent=Ler_NEW_RNA_F_33970.1;
Chr5	Merge	gene	17389456	17390082	.	-	.	geneID=Fused_5660;coding_prediction=noncoding;predicted_type=noncoding;ID=Fused_5660;
Chr5	Merge	transcript	17389456	17390082	.	-	.	geneID=Fused_5660;coding_prediction=noncoding;predicted_type=noncoding;ID=Fused_5660.1;Parent=Fused_5660;
Chr5	Merge	exon	17389456	17390082	.	-	.	geneID=Fused_5660;coding_prediction=noncoding;predicted_type=noncoding;Parent=Fused_5660.1;
Chr5	Merge	gene	17401702	17402252	.	-	.	geneID=Fused_5661;coding_prediction=coding;predicted_type=coding;ID=Fused_5661;
Chr5	Merge	transcript	17401702	17402252	.	-	.	geneID=Fused_5661;coding_prediction=coding;predicted_type=coding;ID=Fused_5661.1;Parent=Fused_5661;
Chr5	Merge	exon	17401702	17402252	.	-	.	geneID=Fused_5661;coding_prediction=coding;predicted_type=coding;Parent=Fused_5661.1;
Chr5	Merge	gene	17408319	17409332	.	-	.	geneID=Fused_5662;coding_prediction=noncoding;predicted_type=noncoding;ID=Fused_5662;
Chr5	Merge	transcript	17408319	17409332	.	-	.	geneID=Fused_5662;coding_prediction=noncoding;predicted_type=noncoding;ID=Fused_5662.1;Parent=Fused_5662;
Chr5	Merge	exon	17408319	17409332	.	-	.	geneID=Fused_5662;coding_prediction=noncoding;predicted_type=noncoding;Parent=Fused_5662.1;
Chr5	Merge	gene	17417413	17417787	.	-	.	geneID=Fused_5663;coding_prediction=noncoding;predicted_type=noncoding;ID=Fused_5663;
Chr5	Merge	transcript	17417413	17417787	.	-	.	geneID=Fused_5663;coding_prediction=noncoding;predicted_type=noncoding;ID=Fused_5663.1;Parent=Fused_5663;
Chr5	Merge	exon	17417413	17417787	.	-	.	geneID=Fused_5663;coding_prediction=noncoding;predicted_type=noncoding;Parent=Fused_5663.1;
Chr5	Merge	transcript	17433612	17433923	.	-	.
Chr5	Merge	exon	17433612	17433923	.	-	.	geneID=Fused_6396;coding_prediction=coding;predicted_type=coding;Parent=Fused_6396.1;
Chr5	Merge	gene	17434703	17435566	.	-	.	geneID=Fused_5664;coding_prediction=coding;predicted_type=coding;ID=Fused_5664;
Chr5	Merge	transcript	17434703	17435566	.	-	.	geneID=Fused_5664;coding_prediction=coding;predicted_type=coding;ID=Fused_5664.1;Parent=Fused_5664;
Chr5	Merge	exon	17434703	17435566	.	-	.	geneID=Fused_5664;coding_prediction=coding;predicted_type=coding;Parent=Fused_5664.1;
Chr5	Merge	gene	17456083	17457607	.	+	.	geneID=Fused_5666;coding_prediction=noncoding;predicted_type=noncoding;ID=Fused_5666;
Chr5	Merge	transcript	17456083	17457607	.	+	.	geneID=Fused_5666;coding_prediction=noncoding;predicted_type=noncoding;ID=Fused_5666.1;Parent=Fused_5666;
Chr5	Merge	exon	17456083	17457607	.	+	.	geneID=Fused_5666;coding_prediction=noncoding;predicted_type=noncoding;Parent=Fused_5666.1;
Chr5	Merge	gene	17466995	17467269	.	+	.	geneID=Fused_5668;coding_prediction=noncoding;predicted_type=noncoding;ID=Fused_5668;
Chr5	Merge	transcript	17466995	17467269	.	+	.	geneID=Fused_5668;coding_prediction=noncoding;predicted_type=noncoding;ID=Fused_5668.1;Parent=Fused_5668;
Chr5	Merge	exon	17466995	17467269	.	+	.	geneID=Fused_5668;coding_prediction=noncoding;predicted_type=noncoding;Parent=Fused_5668.1;
Chr5	Lerv7	gene	17469404	17469671	.	+	.	geneID=Ler_NEW_RNA_F_33999;coding_prediction=noncoding;predicted_type=noncoding;ID=Ler_NEW_RNA_F_33999;
Chr5	Lerv7	transcript	17469404	17469671	.	+	.	geneID=Ler_NEW_RNA_F_33999;coding_prediction=noncoding;predicted_type=noncoding;ID=Ler_NEW_RNA_F_33999.1;Parent=Ler_NEW_RNA_F_33999;
Chr5	Lerv7	exon	17469404	17469671	.	+	.	geneID=Ler_NEW_RNA_F_33999;coding_prediction=noncoding;predicted_type=noncoding;Parent=Ler_NEW_RNA_F_33999.1;
Chr5	Merge	gene	17481052	17481463	.	+	.	geneID=Fused_5669;coding_prediction=noncoding;predicted_type=noncoding;ID=Fused_5669;
Chr5	Merge	transcript	17481052	17481463	.	+	.	geneID=Fused_5669;coding_prediction=noncoding;predicted_type=noncoding;ID=Fused_5669.1;Parent=Fused_5669;
Chr5	Merge	exon	17481052	17481463	.	+	.	geneID=Fused_5669;coding_prediction=noncoding;predicted_type=noncoding;Parent=Fused_5669.1;
Chr5	Merge	gene	17485426	17485848	.	+	.	geneID=Fused_5670;coding_prediction=noncoding;predicted_type=noncoding;ID=Fused_5670;
Chr5	Merge	transcript	17485426	17485848	.	+	.	geneID=Fused_5670;coding_prediction=noncoding;predicted_type=noncoding;ID=Fused_5670.1;Parent=Fused_5670;
Chr5	Merge	exon	17485426	17485848	.	+	.	geneID=Fused_5670;coding_prediction=noncoding;predicted_type=noncoding;Parent=Fused_5670.1;
Chr5	Merge	gene	17486368	17486616	.	+	.	geneID=Fused_5671;coding_prediction=noncoding;predicted_type=noncoding;ID=Fused_5671;
Chr5	Merge	transcript	17486368	17486616	.	+	.	geneID=Fused_5671;coding_prediction=noncoding;predicted_type=noncoding;ID=Fused_5671.1;Parent=Fused_5671;
Chr5	Merge	exon	17486368	17486616	.	+	.	geneID=Fused_5671;coding_prediction=noncoding;predicted_type=noncoding;Parent=Fused_5671.1;
Chr5	Merge	gene	17504439	17505561	.	+	.	geneID=Fused_5672;coding_prediction=coding;predicted_type=coding;ID=Fused_5672;
Chr5	Merge	transcript	17504439	17505561	.	+	.	geneID=Fused_5672;coding_prediction=coding;predicted_type=coding;ID=Fused_5672.1;Parent=Fused_5672;
Chr5	Merge	exon	17504439	17505561	.	+	.	geneID=Fused_5672;coding_prediction=coding;predicted_type=coding;Parent=Fused_5672.1;
Chr5	Merge	gene	17507861	17509262	.	+	.	geneID=Fused_5673;coding_prediction=coding;predicted_type=coding;ID=Fused_5673;
Chr5	Merge	transcript	17507861	17509262	.	+	.	geneID=Fused_5673;coding_prediction=coding;predicted_type=coding;ID=Fused_5673.1;Parent=Fused_5673;
Chr5	Merge	exon	17507861	17509262	.	+	.	geneID=Fused_5673;coding_prediction=coding;predicted_type=coding;Parent=Fused_5673.1;
Chr5	Merge	gene	17527076	17527589	.	+	.	geneID=Fused_5674;coding_prediction=coding;predicted_type=coding;ID=Fused_5674;
Chr5	Merge	transcript	17527076	17527589	.	+	.	geneID=Fused_5674;coding_prediction=coding;predicted_type=coding;ID=Fused_5674.1;Parent=Fused_5674;
Chr5	Merge	exon	17527076	17527589	.	+	.	geneID=Fused_5674;coding_prediction=coding;predicted_type=coding;Parent=Fused_5674.1;
Chr5	Merge	gene	17542939	17543841	.	-	.	geneID=Fused_5675;coding_prediction=coding;predicted_type=coding;ID=Fused_5675;
Chr5	Merge	transcript	17542939	17543841	.	-	.	geneID=Fused_5675;coding_prediction=coding;predicted_type=coding;ID=Fused_5675.1;Parent=Fused_5675;
Chr5	Merge	exon	17542939	17543841	.	-	.	geneID=Fused_5675;coding_prediction=coding;predicted_type=coding;Parent=Fused_5675.1;
Chr5	CANTATAdb	gene	17573339	17574182	.	-	.	geneID=CNT2088590;coding_prediction=noncoding;predicted_type=noncoding;ID=CNT2088590;
Chr5	CANTATAdb	transcript	17573339	17574182	.	-	.	geneID=CNT2088590;coding_prediction=noncoding;predicted_type=noncoding;ID=CNT2088590;Parent=CNT2088590;
Chr5	CANTATAdb	exon	17573339	17574182	.	-	.	geneID=CNT2088590;coding_prediction=noncoding;predicted_type=noncoding;Parent=CNT2088590;
Chr5	Benfey	gene	17575430	17576208	.	-	.	geneID=At5NC069860_rev;coding_prediction=noncoding;predicted_type=noncoding;ID=At5NC069860_rev;
Chr5	Benfey	transcript	17575430	17576208	.	-	.	geneID=At5NC069860_rev;coding_prediction=noncoding;predicted_type=noncoding;ID=At5NC069860_rev;Parent=At5NC069860_rev;
Chr5	Benfey	exon	17575430	17576208	.	-	.	geneID=At5NC069860_rev;coding_prediction=noncoding;predicted_type=noncoding;Parent=At5NC069860_rev;
Chr5	Araport11	gene	17579513	17580707	.	+	.	geneID=AT5G44567;coding_prediction=noncoding;predicted_type=coding;ID=AT5G44567;
Chr5	Araport11	transcript	17579513	17580707	.	+	.	geneID=AT5G44567;coding_prediction=noncoding;predicted_type=coding;ID=AT5G44567.1;Parent=AT5G44567;
Chr5	Araport11	exon	17579513	17579667	.	+	.	geneID=AT5G44567;coding_prediction=noncoding;predicted_type=coding;Parent=AT5G44567.1;
Chr5	Araport11	exon	17580390	17580707	.	+	.	geneID=AT5G44567;coding_prediction=noncoding;predicted_type=coding;Parent=AT5G44567.1;
Chr5	Araport11	gene	17584364	17585957	.	+	.	geneID=AT5G00585;coding_prediction=noncoding;predicted_type=noncoding;ID=AT5G00585;
Chr5	Araport11	transcript	17584364	17585957	.	+	.	geneID=AT5G00585;coding_prediction=noncoding;predicted_type=noncoding;ID=AT5G00585.2;Parent=AT5G00585;
Chr5	Araport11	exon	17584364	17584648	.	+	.	geneID=AT5G00585;coding_prediction=noncoding;predicted_type=noncoding;Parent=AT5G00585.2;
Chr5	Araport11	exon	17585452	17585957	.	+	.	geneID=AT5G00585;coding_prediction=noncoding;predicted_type=noncoding;Parent=AT5G00585.2;
Chr5	Lerv7	gene	17587515	17587740	.	+	.	geneID=Ler_NEW_RNA_F_34049;coding_prediction=noncoding;predicted_type=noncoding;ID=Ler_NEW_RNA_F_34049;
Chr5	Lerv7	transcript	17587515	17587740	.	+	.	geneID=Ler_NEW_RNA_F_34049;coding_prediction=noncoding;predicted_type=noncoding;ID=Ler_NEW_RNA_F_34049.1;Parent=Ler_NEW_RNA_F_34049;
Chr5	Lerv7	exon	17587515	17587740	.	+	.	geneID=Ler_NEW_RNA_F_34049;coding_prediction=noncoding;predicted_type=noncoding;Parent=Ler_NEW_RNA_F_34049.1;
Chr5	RepTAS	gene	17596312	17597245	.	-	.	geneID=At5NC070280;coding_prediction=noncoding;predicted_type=noncoding;ID=At5NC070280;
Chr5	RepTAS	transcript	17596312	17597245	.	-	.	geneID=At5NC070280;coding_prediction=noncoding;predicted_type=noncoding;ID=At5NC070280;Parent=At5NC070280;
Chr5	RepTAS	exon	17596312	17597245	.	-	.	geneID=At5NC070280;coding_prediction=noncoding;predicted_type=noncoding;Parent=At5NC070280;
Chr5	Lerv7	gene	17606862	17607163	.	-	.	geneID=Ler_NEW_RNA_R_34356;coding_prediction=noncoding;predicted_type=noncoding;ID=Ler_NEW_RNA_R_34356;
Chr5	Lerv7	transcript	17606862	17607163	.	-	.	geneID=Ler_NEW_RNA_R_34356;coding_prediction=noncoding;predicted_type=noncoding;ID=Ler_NEW_RNA_R_34356.1;Parent=Ler_NEW_RNA_R_34356;
Chr5	Lerv7	exon	17606862	17607163	.	-	.	geneID=Ler_NEW_RNA_R_34356;coding_prediction=noncoding;predicted_type=noncoding;Parent=Ler_NEW_RNA_R_34356.1;
Chr5	Benfey	gene	17613544	17614079	.	+	.	geneID=At5NC070340_fwd;coding_prediction=noncoding;predicted_type=noncoding;ID=At5NC070340_fwd;
Chr5	Benfey	transcript	17613544	17614079	.	+	.	geneID=At5NC070340_fwd;coding_prediction=noncoding;predicted_type=noncoding;ID=At5NC070340_fwd;Parent=At5NC070340_fwd;
Chr5	Benfey	exon	17613544	17614079	.	+	.	geneID=At5NC070340_fwd;coding_prediction=noncoding;predicted_type=noncoding;Parent=At5NC070340_fwd;
Chr5	Araport11	gene	17621279	17621795	.	+	.	geneID=AT5TE64925;coding_prediction=noncoding;predicted_type=TE;ID=AT5TE64925;
Chr5	Araport11	transcript	17621279	17621795	.	+	.	geneID=AT5TE64925;coding_prediction=noncoding;predicted_type=TE;ID=AT5TE64925;Parent=AT5TE64925;
Chr5	Araport11	exon	17621279	17621795	.	+	.	geneID=AT5TE64925;coding_prediction=noncoding;predicted_type=TE;Parent=AT5TE64925;
Chr5	Lerv7	gene	17646936	17647141	.	+	.	geneID=Ler_NEW_RNA_F_34069;coding_prediction=noncoding;predicted_type=noncoding;ID=Ler_NEW_RNA_F_34069;
Chr5	Lerv7	transcript	17646936	17647141	.	+	.	geneID=Ler_NEW_RNA_F_34069;coding_prediction=noncoding;predicted_type=noncoding;ID=Ler_NEW_RNA_F_34069.1;Parent=Ler_NEW_RNA_F_34069;
Chr5	Lerv7	exon	17646936	17647141	.	+	.	geneID=Ler_NEW_RNA_F_34069;coding_prediction=noncoding;predicted_type=noncoding;Parent=Ler_NEW_RNA_F_34069.1;
Chr5	Merge	gene	17647673	17649048	.	+	.	geneID=Fused_5679;coding_prediction=coding;predicted_type=coding;ID=Fused_5679;
Chr5	Merge	transcript	17647673	17649048	.	+	.	geneID=Fused_5679;coding_prediction=coding;predicted_type=coding;ID=Fused_5679.1;Parent=Fused_5679;
Chr5	Merge	exon	17647673	17649048	.	+	.	geneID=Fused_5679;coding_prediction=coding;predicted_type=coding;Parent=Fused_5679.1;
Chr5	Merge	gene	17705250	17705544	.	+	.	geneID=Fused_5680;coding_prediction=noncoding;predicted_type=noncoding;ID=Fused_5680;
Chr5	Merge	transcript	17705250	17705544	.	+	.	geneID=Fused_5680;coding_prediction=noncoding;predicted_type=noncoding;ID=Fused_5680.1;Parent=Fused_5680;
Chr5	Merge	exon	17705250	17705544	.	+	.	geneID=Fused_5680;coding_prediction=noncoding;predicted_type=noncoding;Parent=Fused_5680.1;
Chr5	Merge	gene	17706269	17706542	.	+	.	geneID=Fused_5681;coding_prediction=noncoding;predicted_type=noncoding;ID=Fused_5681;
Chr5	Merge	transcript	17706269	17706542	.	+	.	geneID=Fused_5681;coding_prediction=noncoding;predicted_type=noncoding;ID=Fused_5681.1;Parent=Fused_5681;
Chr5	Merge	exon	17706269	17706542	.	+	.	geneID=Fused_5681;coding_prediction=noncoding;predicted_type=noncoding;Parent=Fused_5681.1;
Chr5	Merge	gene	17721055	17721499	.	+	.	geneID=Fused_5682;coding_prediction=noncoding;predicted_type=noncoding;ID=Fused_5682;
Chr5	Merge	transcript	17721055	17721499	.	+	.	geneID=Fused_5682;coding_prediction=noncoding;predicted_type=noncoding;ID=Fused_5682.1;Parent=Fused_5682;
Chr5	Merge	exon	17721055	17721499	.	+	.	geneID=Fused_5682;coding_prediction=noncoding;predicted_type=noncoding;Parent=Fused_5682.1;
Chr5	Benfey	gene	17737332	17738011	.	-	.	geneID=At5NC070770_rev;coding_prediction=noncoding;predicted_type=noncoding;ID=At5NC070770_rev;
Chr5	Benfey	transcript	17737332	17738011	.	-	.	geneID=At5NC070770_rev;coding_prediction=noncoding;predicted_type=noncoding;ID=At5NC070770_rev;Parent=At5NC070770_rev;
Chr5	Benfey	exon	17737332	17738011	.	-	.	geneID=At5NC070770_rev;coding_prediction=noncoding;predicted_type=noncoding;Parent=At5NC070770_rev;
Chr5	Merge	gene	17738284	17738560	.	+	.	geneID=Fused_5683;coding_prediction=noncoding;predicted_type=noncoding;ID=Fused_5683;
Chr5	Merge	transcript	17738284	17738560	.	+	.	geneID=Fused_5683;coding_prediction=noncoding;predicted_type=noncoding;ID=Fused_5683.1;Parent=Fused_5683;
Chr5	Merge	exon	17738284	17738560	.	+	.	geneID=Fused_5683;coding_prediction=noncoding;predicted_type=noncoding;Parent=Fused_5683.1;
Chr5	Merge	gene	17763068	17764106	.	-	.	geneID=Fused_5684;coding_prediction=coding;predicted_type=coding;ID=Fused_5684;
Chr5	Merge	transcript	17763068	17764106	.	-	.	geneID=Fused_5684;coding_prediction=coding;predicted_type=coding;ID=Fused_5684.1;Parent=Fused_5684;
Chr5	Merge	exon	17763068	17764106	.	-	.	geneID=Fused_5684;coding_prediction=coding;predicted_type=coding;Parent=Fused_5684.1;
Chr5	Col	gene	17764883	17765224	.	-	.	geneID=Col_NEW_RNA_R_31998;coding_prediction=coding;predicted_type=coding;ID=Col_NEW_RNA_R_31998;
Chr5	Col	transcript	17764883	17765224	.	-	.	geneID=Col_NEW_RNA_R_31998;coding_prediction=coding;predicted_type=coding;ID=Col_NEW_RNA_R_31998.1;Parent=Col_NEW_RNA_R_31998;
Chr5	Col	exon	17764883	17765224	.	-	.	geneID=Col_NEW_RNA_R_31998;coding_prediction=coding;predicted_type=coding;Parent=Col_NEW_RNA_R_31998.1;
Chr5	Col	gene	17765930	17766309	.	-	.	geneID=Col_NEW_RNA_R_32001;coding_prediction=noncoding;predicted_type=noncoding;ID=Col_NEW_RNA_R_32001;
Chr5	Col	transcript	17765930	17766309	.	-	.	geneID=Col_NEW_RNA_R_32001;coding_prediction=noncoding;predicted_type=noncoding;ID=Col_NEW_RNA_R_32001.1;Parent=Col_NEW_RNA_R_32001;
Chr5	Col	exon	17765930	17766309	.	-	.	geneID=Col_NEW_RNA_R_32001;coding_prediction=noncoding;predicted_type=noncoding;Parent=Col_NEW_RNA_R_32001.1;
Chr5	Lerv7	gene	17814336	17814649	.	-	.	geneID=Ler_NEW_RNA_R_34403;coding_prediction=noncoding;predicted_type=noncoding;ID=Ler_NEW_RNA_R_34403;
Chr5	Lerv7	transcript	17814336	17814649	.	-	.	geneID=Ler_NEW_RNA_R_34403;coding_prediction=noncoding;predicted_type=noncoding;ID=Ler_NEW_RNA_R_34403.1;Parent=Ler_NEW_RNA_R_34403;
Chr5	Lerv7	exon	17814336	17814649	.	-	.	geneID=Ler_NEW_RNA_R_34403;coding_prediction=noncoding;predicted_type=noncoding;Parent=Ler_NEW_RNA_R_34403.1;
Chr5	Col	gene	17816551	17816924	.	+	.	geneID=Col_NEW_RNA_F_31866;coding_prediction=noncoding;predicted_type=noncoding;ID=Col_NEW_RNA_F_31866;
Chr5	Col	transcript	17816551	17816924	.	+	.	geneID=Col_NEW_RNA_F_31866;coding_prediction=noncoding;predicted_type=noncoding;ID=Col_NEW_RNA_F_31866.1;Parent=Col_NEW_RNA_F_31866;
Chr5	Col	exon	17816551	17816924	.	+	.	geneID=Col_NEW_RNA_F_31866;coding_prediction=noncoding;predicted_type=noncoding;Parent=Col_NEW_RNA_F_31866.1;
Chr5	Col	gene	17821599	17821968	.	+	.	geneID=Col_NEW_RNA_F_31870;coding_prediction=coding;predicted_type=coding;ID=Col_NEW_RNA_F_31870;
Chr5	Col	transcript	17821599	17821968	.	+	.	geneID=Col_NEW_RNA_F_31870;coding_prediction=coding;predicted_type=coding;ID=Col_NEW_RNA_F_31870.1;Parent=Col_NEW_RNA_F_31870;
Chr5	Col	exon	17821599	17821968	.	+	.	geneID=Col_NEW_RNA_F_31870;coding_prediction=coding;predicted_type=coding;Parent=Col_NEW_RNA_F_31870.1;
Chr5	Merge	gene	17846117	17846527	.	-	.	geneID=Fused_5686;coding_prediction=noncoding;predicted_type=noncoding;ID=Fused_5686;
Chr5	Merge	transcript	17846117	17846527	.	-	.	geneID=Fused_5686;coding_prediction=noncoding;predicted_type=noncoding;ID=Fused_5686.1;Parent=Fused_5686;
Chr5	Merge	exon	17846117	17846527	.	-	.	geneID=Fused_5686;coding_prediction=noncoding;predicted_type=noncoding;Parent=Fused_5686.1;
Chr5	Lerv7	gene	17863004	17864559	.	-	.	geneID=Ler_NEW_RNA_R_34408;coding_prediction=coding;predicted_type=coding;ID=Ler_NEW_RNA_R_34408;
Chr5	Lerv7	transcript	17863004	17864559	.	-	.	geneID=Ler_NEW_RNA_R_34408;coding_prediction=coding;predicted_type=coding;ID=Ler_NEW_RNA_R_34408.1;Parent=Ler_NEW_RNA_R_34408;
Chr5	Lerv7	exon	17863004	17864559	.	-	.	geneID=Ler_NEW_RNA_R_34408;coding_prediction=coding;predicted_type=coding;Parent=Ler_NEW_RNA_R_34408.1;
Chr5	Lerv7	gene	17868595	17868920	.	+	.	geneID=Ler_NEW_RNA_F_34130;coding_prediction=noncoding;predicted_type=noncoding;ID=Ler_NEW_RNA_F_34130;
Chr5	Lerv7	transcript	17868595	17868920	.	+	.	geneID=Ler_NEW_RNA_F_34130;coding_prediction=noncoding;predicted_type=noncoding;ID=Ler_NEW_RNA_F_34130.1;Parent=Ler_NEW_RNA_F_34130;
Chr5	Lerv7	exon	17868595	17868920	.	+	.	geneID=Ler_NEW_RNA_F_34130;coding_prediction=noncoding;predicted_type=noncoding;Parent=Ler_NEW_RNA_F_34130.1;
Chr5	Araport11	gene	17882441	17883537	.	+	.	geneID=AT5G45150;coding_prediction=coding;predicted_type=coding;ID=AT5G45150;
Chr5	Araport11	transcript	17882441	17883537	.	+	.	geneID=AT5G45150;coding_prediction=coding;predicted_type=coding;ID=AT5G45150.3;Parent=AT5G45150;
Chr5	Araport11	exon	17882441	17882743	.	+	.	geneID=AT5G45150;coding_prediction=coding;predicted_type=coding;Parent=AT5G45150.3;
Chr5	Araport11	exon	17882827	17882979	.	+	.	geneID=AT5G45150;coding_prediction=coding;predicted_type=coding;Parent=AT5G45150.3;
Chr5	Araport11	exon	17883074	17883537	.	+	.	geneID=AT5G45150;coding_prediction=coding;predicted_type=coding;Parent=AT5G45150.3;
Chr5	Merge	gene	17899781	17900574	.	+	.	geneID=Fused_5687;coding_prediction=noncoding;predicted_type=noncoding;ID=Fused_5687;
Chr5	Merge	transcript	17899781	17900574	.	+	.	geneID=Fused_5687;coding_prediction=noncoding;predicted_type=noncoding;ID=Fused_5687.1;Parent=Fused_5687;
Chr5	Merge	exon	17899781	17900574	.	+	.	geneID=Fused_5687;coding_prediction=noncoding;predicted_type=noncoding;Parent=Fused_5687.1;
Chr5	Merge	gene	17917521	17918147	.	-	.	geneID=Fused_5688;coding_prediction=coding;predicted_type=coding;ID=Fused_5688;
Chr5	Merge	transcript	17917521	17918147	.	-	.	geneID=Fused_5688;coding_prediction=coding;predicted_type=coding;ID=Fused_5688.1;Parent=Fused_5688;
Chr5	Merge	exon	17917521	17918147	.	-	.	geneID=Fused_5688;coding_prediction=coding;predicted_type=coding;Parent=Fused_5688.1;
Chr5	Lerv7	gene	17919202	17919622	.	-	.	geneID=Ler_NEW_RNA_R_34426;coding_prediction=noncoding;predicted_type=noncoding;ID=Ler_NEW_RNA_R_34426;
Chr5	Lerv7	transcript	17919202	17919622	.	-	.	geneID=Ler_NEW_RNA_R_34426;coding_prediction=noncoding;predicted_type=noncoding;ID=Ler_NEW_RNA_R_34426.1;Parent=Ler_NEW_RNA_R_34426;
Chr5	Lerv7	exon	17919202	17919622	.	-	.	geneID=Ler_NEW_RNA_R_34426;coding_prediction=noncoding;predicted_type=noncoding;Parent=Ler_NEW_RNA_R_34426.1;
Chr5	Merge	gene	17944955	17945200	.	+	.	geneID=Fused_5689;coding_prediction=noncoding;predicted_type=noncoding;ID=Fused_5689;
Chr5	Merge	transcript	17944955	17945200	.	+	.	geneID=Fused_5689;coding_prediction=noncoding;predicted_type=noncoding;ID=Fused_5689.1;Parent=Fused_5689;
Chr5	Merge	exon	17944955	17945200	.	+	.	geneID=Fused_5689;coding_prediction=noncoding;predicted_type=noncoding;Parent=Fused_5689.1;
Chr5	Col	gene	17948660	17949198	.	+	.	geneID=Col_NEW_RNA_F_31905;coding_prediction=noncoding;predicted_type=noncoding;ID=Col_NEW_RNA_F_31905;
Chr5	Col	transcript	17948660	17949198	.	+	.	geneID=Col_NEW_RNA_F_31905;coding_prediction=noncoding;predicted_type=noncoding;ID=Col_NEW_RNA_F_31905.1;Parent=Col_NEW_RNA_F_31905;
Chr5	Col	exon	17948660	17949198	.	+	.	geneID=Col_NEW_RNA_F_31905;coding_prediction=noncoding;predicted_type=noncoding;Parent=Col_NEW_RNA_F_31905.1;
Chr5	RepTAS	gene	17956513	17956739	.	+	.	geneID=At5NC071700;coding_prediction=noncoding;predicted_type=noncoding;ID=At5NC071700;
Chr5	RepTAS	transcript	17956513	17956739	.	+	.	geneID=At5NC071700;coding_prediction=noncoding;predicted_type=noncoding;ID=At5NC071700;Parent=At5NC071700;
Chr5	RepTAS	exon	17956513	17956739	.	+	.	geneID=At5NC071700;coding_prediction=noncoding;predicted_type=noncoding;Parent=At5NC071700;
Chr5	Merge	gene	17974763	17975035	.	+	.	geneID=Fused_5690;coding_prediction=noncoding;predicted_type=noncoding;ID=Fused_5690;
Chr5	Merge	transcript	17974763	17975035	.	+	.	geneID=Fused_5690;coding_prediction=noncoding;predicted_type=noncoding;ID=Fused_5690.1;Parent=Fused_5690;
Chr5	Merge	exon	17974763	17975035	.	+	.	geneID=Fused_5690;coding_prediction=noncoding;predicted_type=noncoding;Parent=Fused_5690.1;
Chr5	Araport11	gene	18010375	18010935	.	-	.	geneID=AT5TE66180;coding_prediction=noncoding;predicted_type=TE;ID=AT5TE66180;
Chr5	Araport11	transcript	18010375	18010935	.	-	.	geneID=AT5TE66180;coding_prediction=noncoding;predicted_type=TE;ID=AT5TE66180;Parent=AT5TE66180;
Chr5	Araport11	exon	18010375	18010935	.	-	.	geneID=AT5TE66180;coding_prediction=noncoding;predicted_type=TE;Parent=AT5TE66180;
Chr5	Lerv7	gene	18014500	18014873	.	-	.	geneID=Ler_NEW_RNA_R_34453;coding_prediction=coding;predicted_type=coding;ID=Ler_NEW_RNA_R_34453;
Chr5	Lerv7	transcript	18014500	18014873	.	-	.	geneID=Ler_NEW_RNA_R_34453;coding_prediction=coding;predicted_type=coding;ID=Ler_NEW_RNA_R_34453.1;Parent=Ler_NEW_RNA_R_34453;
Chr5	Lerv7	exon	18014500	18014873	.	-	.	geneID=Ler_NEW_RNA_R_34453;coding_prediction=coding;predicted_type=coding;Parent=Ler_NEW_RNA_R_34453.1;
Chr5	Araport11	gene	18024946	18025424	.	+	.	geneID=AT5G45400;coding_prediction=noncoding;predicted_type=coding;ID=AT5G45400;
Chr5	Araport11	transcript	18024946	18025424	.	+	.	geneID=AT5G45400;coding_prediction=noncoding;predicted_type=coding;ID=AT5G45400.1;Parent=AT5G45400;
Chr5	Araport11	exon	18024946	18025424	.	+	.	geneID=AT5G45400;coding_prediction=noncoding;predicted_type=coding;Parent=AT5G45400.1;
Chr5	Lerv7	gene	18028917	18029188	.	+	.	geneID=Ler_NEW_RNA_F_34170;coding_prediction=noncoding;predicted_type=noncoding;ID=Ler_NEW_RNA_F_34170;
Chr5	Lerv7	transcript	18028917	18029188	.	+	.	geneID=Ler_NEW_RNA_F_34170;coding_prediction=noncoding;predicted_type=noncoding;ID=Ler_NEW_RNA_F_34170.1;Parent=Ler_NEW_RNA_F_34170;
Chr5	Lerv7	exon	18028917	18029188	.	+	.	geneID=Ler_NEW_RNA_F_34170;coding_prediction=noncoding;predicted_type=noncoding;Parent=Ler_NEW_RNA_F_34170.1;
Chr5	Merge	gene	18036103	18036862	.	+	.	geneID=Fused_5693;coding_prediction=coding;predicted_type=coding;ID=Fused_5693;
Chr5	Merge	transcript	18036103	18036862	.	+	.	geneID=Fused_5693;coding_prediction=coding;predicted_type=coding;ID=Fused_5693.1;Parent=Fused_5693;
Chr5	Merge	exon	18036103	18036862	.	+	.	geneID=Fused_5693;coding_prediction=coding;predicted_type=coding;Parent=Fused_5693.1;
Chr5	CANTATAdb	gene	18037055	18040563	.	+	.	geneID=CNT2088634;coding_prediction=coding;predicted_type=coding;ID=CNT2088634;
Chr5	CANTATAdb	transcript	18037055	18040563	.	+	.	geneID=CNT2088634;coding_prediction=coding;predicted_type=coding;ID=CNT2088634;Parent=CNT2088634;
Chr5	CANTATAdb	exon	18037055	18039257	.	+	.	geneID=CNT2088634;coding_prediction=coding;predicted_type=coding;Parent=CNT2088634;
Chr5	CANTATAdb	exon	18039325	18040563	.	+	.	geneID=CNT2088634;coding_prediction=coding;predicted_type=coding;Parent=CNT2088634;
Chr5	Araport11	gene	18048108	18049769	.	+	.	geneID=AT5G45472;coding_prediction=noncoding;predicted_type=noncoding;ID=AT5G45472;
Chr5	Araport11	transcript	18048108	18048556	.	+	.	geneID=AT5G45472;coding_prediction=noncoding;predicted_type=noncoding;ID=AT5G45472.1;Parent=AT5G45472;
Chr5	Araport11	exon	18048108	18048280	.	+	.	geneID=AT5G45472;coding_prediction=noncoding;predicted_type=noncoding;Parent=AT5G45472.1;
Chr5	Araport11	exon	18048394	18048556	.	+	.	geneID=AT5G45472;coding_prediction=noncoding;predicted_type=noncoding;Parent=AT5G45472.1;
Chr5	Araport11	transcript	18048619	18048957	.	+	.	geneID=AT5G45472;coding_prediction=noncoding;predicted_type=noncoding;ID=AT5G45472.4;Parent=AT5G45472;
Chr5	Araport11	exon	18048619	18048957	.	+	.	geneID=AT5G45472;coding_prediction=noncoding;predicted_type=noncoding;Parent=AT5G45472.4;
Chr5	Araport11	transcript	18049533	18049769	.	+	.	geneID=AT5G45472;coding_prediction=noncoding;predicted_type=noncoding;ID=AT5G45472.4;Parent=AT5G45472;
Chr5	Araport11	exon	18049533	18049769	.	+	.	geneID=AT5G45472;coding_prediction=noncoding;predicted_type=noncoding;Parent=AT5G45472.4;
Chr5	Merge	gene	18052138	18053214	.	-	.	geneID=Fused_5695;coding_prediction=noncoding;predicted_type=noncoding;ID=Fused_5695;
Chr5	Merge	transcript	18052138	18053214	.	-	.	geneID=Fused_5695;coding_prediction=noncoding;predicted_type=noncoding;ID=Fused_5695.1;Parent=Fused_5695;
Chr5	Merge	exon	18052138	18052319	.	-	.	geneID=Fused_5695;coding_prediction=noncoding;predicted_type=noncoding;Parent=Fused_5695.1;
Chr5	Merge	exon	18052353	18052711	.	-	.	geneID=Fused_5695;coding_prediction=noncoding;predicted_type=noncoding;Parent=Fused_5695.1;
Chr5	Merge	exon	18052777	18053214	.	-	.	geneID=Fused_5695;coding_prediction=noncoding;predicted_type=noncoding;Parent=Fused_5695.1;
Chr5	Lerv7	gene	18069532	18069938	.	-	.	geneID=Ler_NEW_RNA_R_34492;predicted_type=noncoding;ID=Ler_NEW_RNA_R_34492;
Chr5	Lerv7	transcript	18069532	18069938	.	-	.	geneID=Ler_NEW_RNA_R_34492;predicted_type=noncoding;ID=Ler_NEW_RNA_R_34492.1;Parent=Ler_NEW_RNA_R_34492;
Chr5	Lerv7	exon	18069532	18069938	.	-	.	geneID=Ler_NEW_RNA_R_34492;predicted_type=noncoding;Parent=Ler_NEW_RNA_R_34492.1;
Chr5	Merge	gene	18070876	18071524	.	-	.	geneID=Fused_5696;coding_prediction=noncoding;predicted_type=noncoding;ID=Fused_5696;
Chr5	Merge	transcript	18070876	18071524	.	-	.	geneID=Fused_5696;coding_prediction=noncoding;predicted_type=noncoding;ID=Fused_5696.1;Parent=Fused_5696;
Chr5	Merge	exon	18070876	18071524	.	-	.	geneID=Fused_5696;coding_prediction=noncoding;predicted_type=noncoding;Parent=Fused_5696.1;
Chr5	Merge	gene	18081910	18083628	.	+	.	geneID=Fused_5697;coding_prediction=coding;predicted_type=coding;ID=Fused_5697;
Chr5	Merge	transcript	18081910	18083628	.	+	.	geneID=Fused_5697;coding_prediction=coding;predicted_type=coding;ID=Fused_5697.1;Parent=Fused_5697;
Chr5	Merge	exon	18081910	18083628	.	+	.	geneID=Fused_5697;coding_prediction=coding;predicted_type=coding;Parent=Fused_5697.1;
Chr5	Col	gene	18160359	18160622	.	-	.	geneID=Col_NEW_RNA_R_32160;coding_prediction=coding;predicted_type=coding;ID=Col_NEW_RNA_R_32160;
Chr5	Col	transcript	18160359	18160622	.	-	.	geneID=Col_NEW_RNA_R_32160;coding_prediction=coding;predicted_type=coding;ID=Col_NEW_RNA_R_32160.1;Parent=Col_NEW_RNA_R_32160;
Chr5	Col	exon	18160359	18160622	.	-	.	geneID=Col_NEW_RNA_R_32160;coding_prediction=coding;predicted_type=coding;Parent=Col_NEW_RNA_R_32160.1;
Chr5	Merge	gene	18164108	18164407	.	+	.	geneID=Fused_5698;coding_prediction=noncoding;predicted_type=noncoding;ID=Fused_5698;
Chr5	Merge	transcript	18164108	18164407	.	+	.	geneID=Fused_5698;coding_prediction=noncoding;predicted_type=noncoding;ID=Fused_5698.1;Parent=Fused_5698;
Chr5	Merge	exon	18164108	18164235	.	+	.	geneID=Fused_5698;coding_prediction=noncoding;predicted_type=noncoding;Parent=Fused_5698.1;
Chr5	Merge	exon	18164254	18164407	.	+	.	geneID=Fused_5698;coding_prediction=noncoding;predicted_type=noncoding;Parent=Fused_5698.1;
Chr5	Merge	gene	18180397	18181921	.	-	.	geneID=Fused_5699;coding_prediction=noncoding;predicted_type=noncoding;ID=Fused_5699;
Chr5	Merge	transcript	18180397	18181921	.	-	.	geneID=Fused_5699;coding_prediction=noncoding;predicted_type=noncoding;ID=Fused_5699.1;Parent=Fused_5699;
Chr5	Merge	exon	18180397	18181921	.	-	.	geneID=Fused_5699;coding_prediction=noncoding;predicted_type=noncoding;Parent=Fused_5699.1;
Chr5	Lerv7	gene	18192796	18193176	.	+	.	geneID=Ler_NEW_RNA_F_34244;coding_prediction=coding;predicted_type=coding;ID=Ler_NEW_RNA_F_34244;
Chr5	Lerv7	transcript	18192796	18193176	.	+	.	geneID=Ler_NEW_RNA_F_34244;coding_prediction=coding;predicted_type=coding;ID=Ler_NEW_RNA_F_34244.1;Parent=Ler_NEW_RNA_F_34244;
Chr5	Lerv7	exon	18192796	18193176	.	+	.	geneID=Ler_NEW_RNA_F_34244;coding_prediction=coding;predicted_type=coding;Parent=Ler_NEW_RNA_F_34244.1;
Chr5	Lerv7	gene	18241598	18241844	.	-	.	geneID=Ler_NEW_RNA_R_34549;coding_prediction=noncoding;predicted_type=noncoding;ID=Ler_NEW_RNA_R_34549;
Chr5	Lerv7	transcript	18241598	18241844	.	-	.	geneID=Ler_NEW_RNA_R_34549;coding_prediction=noncoding;predicted_type=noncoding;ID=Ler_NEW_RNA_R_34549.1;Parent=Ler_NEW_RNA_R_34549;
Chr5	Lerv7	exon	18241598	18241844	.	-	.	geneID=Ler_NEW_RNA_R_34549;coding_prediction=noncoding;predicted_type=noncoding;Parent=Ler_NEW_RNA_R_34549.1;
Chr5	Araport11	gene	18284519	18285663	.	+	.	geneID=AT5TE67210;coding_prediction=noncoding;predicted_type=TE;ID=AT5TE67210;
Chr5	Araport11	transcript	18284519	18285663	.	+	.	geneID=AT5TE67210;coding_prediction=noncoding;predicted_type=TE;ID=AT5TE67210;Parent=AT5TE67210;
Chr5	Araport11	exon	18284519	18284770	.	+	.	geneID=AT5TE67210;coding_prediction=noncoding;predicted_type=TE;Parent=AT5TE67210;
Chr5	Araport11	exon	18285290	18285663	.	+	.	geneID=AT5TE67210;coding_prediction=noncoding;predicted_type=TE;Parent=AT5TE67210;
Chr5	Benfey	gene	18304970	18305369	.	-	.	geneID=At5NC072930_rev;coding_prediction=noncoding;predicted_type=noncoding;ID=At5NC072930_rev;
Chr5	Benfey	transcript	18304970	18305369	.	-	.	geneID=At5NC072930_rev;coding_prediction=noncoding;predicted_type=noncoding;ID=At5NC072930_rev;Parent=At5NC072930_rev;
Chr5	Benfey	exon	18304970	18305369	.	-	.	geneID=At5NC072930_rev;coding_prediction=noncoding;predicted_type=noncoding;Parent=At5NC072930_rev;
Chr5	Araport11	gene	18306666	18307698	.	+	.	geneID=AT5TE67290;coding_prediction=coding;predicted_type=TE;ID=AT5TE67290;
Chr5	Araport11	transcript	18306666	18307698	.	+	.	geneID=AT5TE67290;coding_prediction=coding;predicted_type=TE;ID=AT5TE67290;Parent=AT5TE67290;
Chr5	Araport11	exon	18306666	18307698	.	+	.	geneID=AT5TE67290;coding_prediction=coding;predicted_type=TE;Parent=AT5TE67290;
Chr5	Col	gene	18324786	18325127	.	+	.	geneID=Col_NEW_RNA_F_32024;coding_prediction=noncoding;predicted_type=noncoding;ID=Col_NEW_RNA_F_32024;
Chr5	Col	transcript	18324786	18325127	.	+	.	geneID=Col_NEW_RNA_F_32024;coding_prediction=noncoding;predicted_type=noncoding;ID=Col_NEW_RNA_F_32024.1;Parent=Col_NEW_RNA_F_32024;
Chr5	Col	exon	18324786	18325127	.	+	.	geneID=Col_NEW_RNA_F_32024;coding_prediction=noncoding;predicted_type=noncoding;Parent=Col_NEW_RNA_F_32024.1;
Chr5	Araport11	gene	18435120	18435626	.	-	.	geneID=AT5G46395;coding_prediction=noncoding;predicted_type=coding;ID=AT5G46395;
Chr5	Araport11	transcript	18435120	18435626	.	-	.	geneID=AT5G46395;coding_prediction=noncoding;predicted_type=coding;ID=AT5G46395.1;Parent=AT5G46395;
Chr5	Araport11	exon	18435120	18435626	.	-	.	geneID=AT5G46395;coding_prediction=noncoding;predicted_type=coding;Parent=AT5G46395.1;
Chr5	Col	gene	18450657	18450915	.	-	.	geneID=Col_NEW_RNA_R_32278;coding_prediction=coding;predicted_type=coding;ID=Col_NEW_RNA_R_32278;
Chr5	Col	transcript	18450657	18450915	.	-	.	geneID=Col_NEW_RNA_R_32278;coding_prediction=coding;predicted_type=coding;ID=Col_NEW_RNA_R_32278.1;Parent=Col_NEW_RNA_R_32278;
Chr5	Col	exon	18450657	18450915	.	-	.	geneID=Col_NEW_RNA_R_32278;coding_prediction=coding;predicted_type=coding;Parent=Col_NEW_RNA_R_32278.1;
Chr5	Merge	gene	18466346	18466711	.	-	.	geneID=Fused_5707;coding_prediction=noncoding;predicted_type=noncoding;ID=Fused_5707;
Chr5	Merge	transcript	18466346	18466711	.	-	.	geneID=Fused_5707;coding_prediction=noncoding;predicted_type=noncoding;ID=Fused_5707.1;Parent=Fused_5707;
Chr5	Merge	exon	18466346	18466711	.	-	.	geneID=Fused_5707;coding_prediction=noncoding;predicted_type=noncoding;Parent=Fused_5707.1;
Chr5	Merge	gene	18535322	18535751	.	+	.	geneID=Fused_5709;coding_prediction=noncoding;predicted_type=noncoding;ID=Fused_5709;
Chr5	Merge	transcript	18535322	18535751	.	+	.	geneID=Fused_5709;coding_prediction=noncoding;predicted_type=noncoding;ID=Fused_5709.1;Parent=Fused_5709;
Chr5	Merge	exon	18535322	18535751	.	+	.	geneID=Fused_5709;coding_prediction=noncoding;predicted_type=noncoding;Parent=Fused_5709.1;
Chr5	Merge	gene	18546664	18547845	.	-	.	geneID=Fused_5711;coding_prediction=coding;predicted_type=coding;ID=Fused_5711;
Chr5	Merge	transcript	18546664	18547845	.	-	.	geneID=Fused_5711;coding_prediction=coding;predicted_type=coding;ID=Fused_5711.1;Parent=Fused_5711;
Chr5	Merge	exon	18546664	18547393	.	-	.	geneID=Fused_5711;coding_prediction=coding;predicted_type=coding;Parent=Fused_5711.1;
Chr5	Merge	exon	18547568	18547845	.	-	.	geneID=Fused_5711;coding_prediction=coding;predicted_type=coding;Parent=Fused_5711.1;
Chr5	Lerv7	gene	18561781	18562240	.	-	.	geneID=Ler_NEW_RNA_R_34648;coding_prediction=noncoding;predicted_type=noncoding;ID=Ler_NEW_RNA_R_34648;
Chr5	Lerv7	transcript	18561781	18562240	.	-	.	geneID=Ler_NEW_RNA_R_34648;coding_prediction=noncoding;predicted_type=noncoding;ID=Ler_NEW_RNA_R_34648.1;Parent=Ler_NEW_RNA_R_34648;
Chr5	Lerv7	exon	18561781	18562240	.	-	.	geneID=Ler_NEW_RNA_R_34648;coding_prediction=noncoding;predicted_type=noncoding;Parent=Ler_NEW_RNA_R_34648.1;
Chr5	CANTATAdb	gene	18585854	18586667	.	-	.	geneID=CNT2089097;coding_prediction=noncoding;predicted_type=noncoding;ID=CNT2089097;
Chr5	CANTATAdb	transcript	18585854	18586237	.	-	.	geneID=CNT2089097;coding_prediction=noncoding;predicted_type=noncoding;ID=CNT2089097;Parent=CNT2089097;
Chr5	CANTATAdb	exon	18585854	18586237	.	-	.	geneID=CNT2089097;coding_prediction=noncoding;predicted_type=noncoding;Parent=CNT2089097;
Chr5	CANTATAdb	transcript	18586296	18586667	.	-	.	geneID=CNT2089097;coding_prediction=noncoding;predicted_type=noncoding;ID=CNT2089097;Parent=CNT2089097;
Chr5	CANTATAdb	exon	18586296	18586667	.	-	.	geneID=CNT2089097;coding_prediction=noncoding;predicted_type=noncoding;Parent=CNT2089097;
Chr5	Merge	gene	18589924	18590592	.	-	.	geneID=Fused_5716;coding_prediction=noncoding;predicted_type=noncoding;ID=Fused_5716;
Chr5	Merge	transcript	18589924	18590592	.	-	.	geneID=Fused_5716;coding_prediction=noncoding;predicted_type=noncoding;ID=Fused_5716.1;Parent=Fused_5716;
Chr5	Merge	exon	18589924	18590592	.	-	.	geneID=Fused_5716;coding_prediction=noncoding;predicted_type=noncoding;Parent=Fused_5716.1;
Chr5	Merge	gene	18594661	18595473	.	+	.	geneID=Fused_5717;coding_prediction=noncoding;predicted_type=noncoding;ID=Fused_5717;
Chr5	Merge	transcript	18594661	18595473	.	+	.	geneID=Fused_5717;coding_prediction=noncoding;predicted_type=noncoding;ID=Fused_5717.1;Parent=Fused_5717;
Chr5	Merge	exon	18594661	18595473	.	+	.	geneID=Fused_5717;coding_prediction=noncoding;predicted_type=noncoding;Parent=Fused_5717.1;
Chr5	Araport11	gene	18616277	18616881	.	-	.	geneID=AT5TE68375;coding_prediction=noncoding;predicted_type=TE;ID=AT5TE68375;
Chr5	Araport11	transcript	18616277	18616881	.	-	.	geneID=AT5TE68375;coding_prediction=noncoding;predicted_type=TE;ID=AT5TE68375;Parent=AT5TE68375;
Chr5	Araport11	exon	18616277	18616881	.	-	.	geneID=AT5TE68375;coding_prediction=noncoding;predicted_type=TE;Parent=AT5TE68375;
Chr5	Lerv7	gene	18621354	18622405	.	-	.	geneID=Ler_NEW_RNA_R_34682;coding_prediction=noncoding;predicted_type=noncoding;ID=Ler_NEW_RNA_R_34682;
Chr5	Lerv7	transcript	18621354	18622405	.	-	.	geneID=Ler_NEW_RNA_R_34682;coding_prediction=noncoding;predicted_type=noncoding;ID=Ler_NEW_RNA_R_34682.1;Parent=Ler_NEW_RNA_R_34682;
Chr5	Lerv7	exon	18621354	18622405	.	-	.	geneID=Ler_NEW_RNA_R_34682;coding_prediction=noncoding;predicted_type=noncoding;Parent=Ler_NEW_RNA_R_34682.1;
Chr5	Col	gene	18624199	18624497	.	+	.	geneID=Col_NEW_RNA_F_32091;coding_prediction=noncoding;predicted_type=noncoding;ID=Col_NEW_RNA_F_32091;
Chr5	Col	transcript	18624199	18624497	.	+	.	geneID=Col_NEW_RNA_F_32091;coding_prediction=noncoding;predicted_type=noncoding;ID=Col_NEW_RNA_F_32091.1;Parent=Col_NEW_RNA_F_32091;
Chr5	Col	exon	18624199	18624497	.	+	.	geneID=Col_NEW_RNA_F_32091;coding_prediction=noncoding;predicted_type=noncoding;Parent=Col_NEW_RNA_F_32091.1;
Chr5	RepTAS	gene	18657005	18657386	.	-	.	geneID=At5NC074510;coding_prediction=noncoding;predicted_type=noncoding;ID=At5NC074510;
Chr5	RepTAS	transcript	18657005	18657386	.	-	.	geneID=At5NC074510;coding_prediction=noncoding;predicted_type=noncoding;ID=At5NC074510;Parent=At5NC074510;
Chr5	RepTAS	exon	18657005	18657386	.	-	.	geneID=At5NC074510;coding_prediction=noncoding;predicted_type=noncoding;Parent=At5NC074510;
Chr5	Lerv7	gene	18717228	18717786	.	-	.	geneID=Ler_NEW_RNA_R_34715;coding_prediction=noncoding;predicted_type=noncoding;ID=Ler_NEW_RNA_R_34715;
Chr5	Lerv7	transcript	18717228	18717786	.	-	.	geneID=Ler_NEW_RNA_R_34715;coding_prediction=noncoding;predicted_type=noncoding;ID=Ler_NEW_RNA_R_34715.1;Parent=Ler_NEW_RNA_R_34715;
Chr5	Lerv7	exon	18717228	18717786	.	-	.	geneID=Ler_NEW_RNA_R_34715;coding_prediction=noncoding;predicted_type=noncoding;Parent=Ler_NEW_RNA_R_34715.1;
Chr5	Merge	gene	18738432	18738954	.	-	.	geneID=Fused_5721;coding_prediction=noncoding;predicted_type=noncoding;ID=Fused_5721;
Chr5	Merge	transcript	18738432	18738954	.	-	.	geneID=Fused_5721;coding_prediction=noncoding;predicted_type=noncoding;ID=Fused_5721.1;Parent=Fused_5721;
Chr5	Merge	exon	18738432	18738954	.	-	.	geneID=Fused_5721;coding_prediction=noncoding;predicted_type=noncoding;Parent=Fused_5721.1;
Chr5	Merge	gene	18748129	18748375	.	-	.	geneID=Fused_5722;coding_prediction=noncoding;predicted_type=noncoding;ID=Fused_5722;
Chr5	Merge	transcript	18748129	18748375	.	-	.	geneID=Fused_5722;coding_prediction=noncoding;predicted_type=noncoding;ID=Fused_5722.1;Parent=Fused_5722;
Chr5	Merge	exon	18748129	18748375	.	-	.	geneID=Fused_5722;coding_prediction=noncoding;predicted_type=noncoding;Parent=Fused_5722.1;
Chr5	Merge	gene	18779643	18779856	.	+	.	geneID=Fused_5723;coding_prediction=noncoding;predicted_type=noncoding;ID=Fused_5723;
Chr5	Merge	transcript	18779643	18779856	.	+	.	geneID=Fused_5723;coding_prediction=noncoding;predicted_type=noncoding;ID=Fused_5723.1;Parent=Fused_5723;
Chr5	Merge	exon	18779643	18779856	.	+	.	geneID=Fused_5723;coding_prediction=noncoding;predicted_type=noncoding;Parent=Fused_5723.1;
Chr5	Merge	gene	18780752	18781024	.	+	.	geneID=Fused_5726;coding_prediction=noncoding;predicted_type=noncoding;ID=Fused_5726;
Chr5	Merge	transcript	18780752	18781024	.	+	.	geneID=Fused_5726;coding_prediction=noncoding;predicted_type=noncoding;ID=Fused_5726.1;Parent=Fused_5726;
Chr5	Merge	exon	18780752	18781024	.	+	.	geneID=Fused_5726;coding_prediction=noncoding;predicted_type=noncoding;Parent=Fused_5726.1;
Chr5	Lerv7	gene	18791212	18791477	.	-	.	geneID=Ler_NEW_RNA_R_34739;coding_prediction=noncoding;predicted_type=noncoding;ID=Ler_NEW_RNA_R_34739;
Chr5	Lerv7	transcript	18791212	18791477	.	-	.	geneID=Ler_NEW_RNA_R_34739;coding_prediction=noncoding;predicted_type=noncoding;ID=Ler_NEW_RNA_R_34739.1;Parent=Ler_NEW_RNA_R_34739;
Chr5	Lerv7	exon	18791212	18791477	.	-	.	geneID=Ler_NEW_RNA_R_34739;coding_prediction=noncoding;predicted_type=noncoding;Parent=Ler_NEW_RNA_R_34739.1;
Chr5	Lerv7	gene	18797476	18797761	.	+	.	geneID=Ler_NEW_RNA_F_34436;coding_prediction=coding;predicted_type=coding;ID=Ler_NEW_RNA_F_34436;
Chr5	Lerv7	transcript	18797476	18797761	.	+	.	geneID=Ler_NEW_RNA_F_34436;coding_prediction=coding;predicted_type=coding;ID=Ler_NEW_RNA_F_34436.1;Parent=Ler_NEW_RNA_F_34436;
Chr5	Lerv7	exon	18797476	18797761	.	+	.	geneID=Ler_NEW_RNA_F_34436;coding_prediction=coding;predicted_type=coding;Parent=Ler_NEW_RNA_F_34436.1;
Chr5	Lerv7	gene	18814839	18815184	.	-	.	geneID=Ler_NEW_RNA_R_34744;coding_prediction=coding;predicted_type=coding;ID=Ler_NEW_RNA_R_34744;
Chr5	Lerv7	transcript	18814839	18815184	.	-	.	geneID=Ler_NEW_RNA_R_34744;coding_prediction=coding;predicted_type=coding;ID=Ler_NEW_RNA_R_34744.1;Parent=Ler_NEW_RNA_R_34744;
Chr5	Lerv7	exon	18814839	18815184	.	-	.	geneID=Ler_NEW_RNA_R_34744;coding_prediction=coding;predicted_type=coding;Parent=Ler_NEW_RNA_R_34744.1;
Chr5	Merge	gene	18826586	18827133	.	+	.	geneID=Fused_5727;coding_prediction=coding;predicted_type=coding;ID=Fused_5727;
Chr5	Merge	transcript	18826586	18827133	.	+	.	geneID=Fused_5727;coding_prediction=coding;predicted_type=coding;ID=Fused_5727.1;Parent=Fused_5727;
Chr5	Merge	exon	18826586	18827133	.	+	.	geneID=Fused_5727;coding_prediction=coding;predicted_type=coding;Parent=Fused_5727.1;
Chr5	Merge	gene	18827248	18827590	.	+	.	geneID=Fused_5728;coding_prediction=noncoding;predicted_type=noncoding;ID=Fused_5728;
Chr5	Merge	transcript	18827248	18827590	.	+	.	geneID=Fused_5728;coding_prediction=noncoding;predicted_type=noncoding;ID=Fused_5728.1;Parent=Fused_5728;
Chr5	Merge	exon	18827248	18827590	.	+	.	geneID=Fused_5728;coding_prediction=noncoding;predicted_type=noncoding;Parent=Fused_5728.1;
Chr5	Lerv7	gene	18827673	18827889	.	+	.	geneID=Ler_NEW_RNA_F_34451;coding_prediction=noncoding;predicted_type=noncoding;ID=Ler_NEW_RNA_F_34451;
Chr5	Lerv7	transcript	18827673	18827889	.	+	.	geneID=Ler_NEW_RNA_F_34451;coding_prediction=noncoding;predicted_type=noncoding;ID=Ler_NEW_RNA_F_34451.1;Parent=Ler_NEW_RNA_F_34451;
Chr5	Lerv7	exon	18827673	18827889	.	+	.	geneID=Ler_NEW_RNA_F_34451;coding_prediction=noncoding;predicted_type=noncoding;Parent=Ler_NEW_RNA_F_34451.1;
Chr5	CANTATAdb	gene	18842477	18842847	.	-	.	geneID=CNT2085654;coding_prediction=coding;predicted_type=noncoding;ID=CNT2085654;
Chr5	CANTATAdb	transcript	18842477	18842847	.	-	.	geneID=CNT2085654;coding_prediction=coding;predicted_type=noncoding;ID=CNT2085654;Parent=CNT2085654;
Chr5	CANTATAdb	exon	18842477	18842847	.	-	.	geneID=CNT2085654;coding_prediction=coding;predicted_type=noncoding;Parent=CNT2085654;
Chr5	Merge	gene	18846040	18846889	.	+	.	geneID=Fused_5729;coding_prediction=noncoding;predicted_type=noncoding;ID=Fused_5729;
Chr5	Merge	transcript	18846040	18846889	.	+	.	geneID=Fused_5729;coding_prediction=noncoding;predicted_type=noncoding;ID=Fused_5729.1;Parent=Fused_5729;
Chr5	Merge	exon	18846040	18846889	.	+	.	geneID=Fused_5729;coding_prediction=noncoding;predicted_type=noncoding;Parent=Fused_5729.1;
Chr5	Col	gene	18864036	18864267	.	+	.	geneID=Col_NEW_RNA_F_32177;coding_prediction=noncoding;predicted_type=noncoding;ID=Col_NEW_RNA_F_32177;
Chr5	Col	transcript	18864036	18864267	.	+	.	geneID=Col_NEW_RNA_F_32177;coding_prediction=noncoding;predicted_type=noncoding;ID=Col_NEW_RNA_F_32177.1;Parent=Col_NEW_RNA_F_32177;
Chr5	Col	exon	18864036	18864267	.	+	.	geneID=Col_NEW_RNA_F_32177;coding_prediction=noncoding;predicted_type=noncoding;Parent=Col_NEW_RNA_F_32177.1;
Chr5	Merge	gene	18867733	18868413	.	-	.	geneID=Fused_5730;coding_prediction=noncoding;predicted_type=noncoding;ID=Fused_5730;
Chr5	Merge	transcript	18867733	18868413	.	-	.	geneID=Fused_5730;coding_prediction=noncoding;predicted_type=noncoding;ID=Fused_5730.1;Parent=Fused_5730;
Chr5	Merge	exon	18867733	18868413	.	-	.	geneID=Fused_5730;coding_prediction=noncoding;predicted_type=noncoding;Parent=Fused_5730.1;
Chr5	Merge	gene	18886975	18887419	.	-	.	geneID=Fused_5731;coding_prediction=noncoding;predicted_type=noncoding;ID=Fused_5731;
Chr5	Merge	transcript	18886975	18887419	.	-	.	geneID=Fused_5731;coding_prediction=noncoding;predicted_type=noncoding;ID=Fused_5731.1;Parent=Fused_5731;
Chr5	Merge	exon	18886975	18887149	.	-	.	geneID=Fused_5731;coding_prediction=noncoding;predicted_type=noncoding;Parent=Fused_5731.1;
Chr5	Merge	exon	18887246	18887419	.	-	.	geneID=Fused_5731;coding_prediction=noncoding;predicted_type=noncoding;Parent=Fused_5731.1;
Chr5	Merge	gene	18891677	18892484	.	-	.	geneID=Fused_5732;coding_prediction=coding;predicted_type=coding;ID=Fused_5732;
Chr5	Merge	transcript	18891677	18892484	.	-	.	geneID=Fused_5732;coding_prediction=coding;predicted_type=coding;ID=Fused_5732.1;Parent=Fused_5732;
Chr5	Merge	exon	18891677	18892484	.	-	.	geneID=Fused_5732;coding_prediction=coding;predicted_type=coding;Parent=Fused_5732.1;
Chr5	Merge	gene	18895472	18896023	.	+	.	geneID=Fused_5733;coding_prediction=noncoding;predicted_type=noncoding;ID=Fused_5733;
Chr5	Merge	transcript	18895472	18896023	.	+	.	geneID=Fused_5733;coding_prediction=noncoding;predicted_type=noncoding;ID=Fused_5733.1;Parent=Fused_5733;
Chr5	Merge	exon	18895472	18896023	.	+	.	geneID=Fused_5733;coding_prediction=noncoding;predicted_type=noncoding;Parent=Fused_5733.1;
Chr5	Merge	gene	18896957	18897434	.	+	.	geneID=Fused_5734;coding_prediction=noncoding;predicted_type=noncoding;ID=Fused_5734;
Chr5	Merge	transcript	18896957	18897434	.	+	.	geneID=Fused_5734;coding_prediction=noncoding;predicted_type=noncoding;ID=Fused_5734.1;Parent=Fused_5734;
Chr5	Merge	exon	18896957	18897434	.	+	.	geneID=Fused_5734;coding_prediction=noncoding;predicted_type=noncoding;Parent=Fused_5734.1;
Chr5	Merge	gene	18900198	18900870	.	+	.	geneID=Fused_5735;coding_prediction=coding;predicted_type=coding;ID=Fused_5735;
Chr5	Merge	transcript	18900198	18900870	.	+	.	geneID=Fused_5735;coding_prediction=coding;predicted_type=coding;ID=Fused_5735.1;Parent=Fused_5735;
Chr5	Merge	exon	18900198	18900870	.	+	.	geneID=Fused_5735;coding_prediction=coding;predicted_type=coding;Parent=Fused_5735.1;
Chr5	Merge	gene	18914458	18915128	.	+	.	geneID=Fused_5736;coding_prediction=noncoding;predicted_type=noncoding;ID=Fused_5736;
Chr5	Merge	transcript	18914458	18915128	.	+	.	geneID=Fused_5736;coding_prediction=noncoding;predicted_type=noncoding;ID=Fused_5736.1;Parent=Fused_5736;
Chr5	Merge	exon	18914458	18915128	.	+	.	geneID=Fused_5736;coding_prediction=noncoding;predicted_type=noncoding;Parent=Fused_5736.1;
Chr5	Col	gene	18920072	18920353	.	-	.	geneID=Col_NEW_RNA_R_32433;coding_prediction=noncoding;predicted_type=noncoding;ID=Col_NEW_RNA_R_32433;
Chr5	Col	transcript	18920072	18920353	.	-	.	geneID=Col_NEW_RNA_R_32433;coding_prediction=noncoding;predicted_type=noncoding;ID=Col_NEW_RNA_R_32433.1;Parent=Col_NEW_RNA_R_32433;
Chr5	Col	exon	18920072	18920353	.	-	.	geneID=Col_NEW_RNA_R_32433;coding_prediction=noncoding;predicted_type=noncoding;Parent=Col_NEW_RNA_R_32433.1;
Chr5	Lerv7	gene	18921584	18921889	.	+	.	geneID=Ler_NEW_RNA_F_34515;coding_prediction=noncoding;predicted_type=noncoding;ID=Ler_NEW_RNA_F_34515;
Chr5	Lerv7	transcript	18921584	18921889	.	+	.	geneID=Ler_NEW_RNA_F_34515;coding_prediction=noncoding;predicted_type=noncoding;ID=Ler_NEW_RNA_F_34515.1;Parent=Ler_NEW_RNA_F_34515;
Chr5	Lerv7	exon	18921584	18921889	.	+	.	geneID=Ler_NEW_RNA_F_34515;coding_prediction=noncoding;predicted_type=noncoding;Parent=Ler_NEW_RNA_F_34515.1;
Chr5	Araport11	gene	18923034	18923855	.	-	.	geneID=AT5G47650;coding_prediction=noncoding;predicted_type=coding;ID=AT5G47650;
Chr5	Araport11	transcript	18923034	18923855	.	-	.	geneID=AT5G47650;coding_prediction=noncoding;predicted_type=coding;ID=AT5G47650.3;Parent=AT5G47650;
Chr5	Araport11	exon	18923034	18923855	.	-	.	geneID=AT5G47650;coding_prediction=noncoding;predicted_type=coding;Parent=AT5G47650.3;
Chr5	Lerv7	gene	18924374	18924625	.	-	.	geneID=Ler_NEW_RNA_R_34811;coding_prediction=noncoding;predicted_type=noncoding;ID=Ler_NEW_RNA_R_34811;
Chr5	Lerv7	transcript	18924374	18924625	.	-	.	geneID=Ler_NEW_RNA_R_34811;coding_prediction=noncoding;predicted_type=noncoding;ID=Ler_NEW_RNA_R_34811.1;Parent=Ler_NEW_RNA_R_34811;
Chr5	Lerv7	exon	18924374	18924625	.	-	.	geneID=Ler_NEW_RNA_R_34811;coding_prediction=noncoding;predicted_type=noncoding;Parent=Ler_NEW_RNA_R_34811.1;
Chr5	Merge	gene	18924774	18925024	.	-	.	geneID=Fused_5738;coding_prediction=coding;predicted_type=coding;ID=Fused_5738;
Chr5	Merge	transcript	18924774	18925024	.	-	.	geneID=Fused_5738;coding_prediction=coding;predicted_type=coding;ID=Fused_5738.1;Parent=Fused_5738;
Chr5	Merge	exon	18924774	18925024	.	-	.	geneID=Fused_5738;coding_prediction=coding;predicted_type=coding;Parent=Fused_5738.1;
Chr5	Merge	gene	18927338	18927762	.	+	.	geneID=Fused_5739;coding_prediction=noncoding;predicted_type=noncoding;ID=Fused_5739;
Chr5	Merge	transcript	18927338	18927762	.	+	.	geneID=Fused_5739;coding_prediction=noncoding;predicted_type=noncoding;ID=Fused_5739.1;Parent=Fused_5739;
Chr5	Merge	exon	18927338	18927762	.	+	.	geneID=Fused_5739;coding_prediction=noncoding;predicted_type=noncoding;Parent=Fused_5739.1;
Chr5	Merge	gene	18934951	18935316	.	-	.	geneID=Fused_5740;coding_prediction=noncoding;predicted_type=noncoding;ID=Fused_5740;
Chr5	Merge	transcript	18934951	18935316	.	-	.	geneID=Fused_5740;coding_prediction=noncoding;predicted_type=noncoding;ID=Fused_5740.1;Parent=Fused_5740;
Chr5	Merge	exon	18934951	18935316	.	-	.	geneID=Fused_5740;coding_prediction=noncoding;predicted_type=noncoding;Parent=Fused_5740.1;
Chr5	Merge	gene	18937009	18937244	.	-	.	geneID=Fused_5741;coding_prediction=noncoding;predicted_type=noncoding;ID=Fused_5741;
Chr5	Merge	transcript	18937009	18937244	.	-	.	geneID=Fused_5741;coding_prediction=noncoding;predicted_type=noncoding;ID=Fused_5741.1;Parent=Fused_5741;
Chr5	Merge	exon	18937009	18937244	.	-	.	geneID=Fused_5741;coding_prediction=noncoding;predicted_type=noncoding;Parent=Fused_5741.1;
Chr5	Col	gene	18945190	18945427	.	+	.	geneID=Col_NEW_RNA_F_32224;coding_prediction=noncoding;predicted_type=noncoding;ID=Col_NEW_RNA_F_32224;
Chr5	Col	transcript	18945190	18945427	.	+	.	geneID=Col_NEW_RNA_F_32224;coding_prediction=noncoding;predicted_type=noncoding;ID=Col_NEW_RNA_F_32224.1;Parent=Col_NEW_RNA_F_32224;
Chr5	Col	exon	18945190	18945427	.	+	.	geneID=Col_NEW_RNA_F_32224;coding_prediction=noncoding;predicted_type=noncoding;Parent=Col_NEW_RNA_F_32224.1;
Chr5	Merge	gene	18949016	18949769	.	-	.	geneID=Fused_5743;coding_prediction=coding;predicted_type=coding;ID=Fused_5743;
Chr5	Merge	transcript	18949016	18949769	.	-	.	geneID=Fused_5743;coding_prediction=coding;predicted_type=coding;ID=Fused_5743.1;Parent=Fused_5743;
Chr5	Merge	exon	18949016	18949769	.	-	.	geneID=Fused_5743;coding_prediction=coding;predicted_type=coding;Parent=Fused_5743.1;
Chr5	Lerv7	gene	18949840	18950044	.	-	.	geneID=Ler_NEW_RNA_R_34828;coding_prediction=noncoding;predicted_type=noncoding;ID=Ler_NEW_RNA_R_34828;
Chr5	Lerv7	transcript	18949840	18950044	.	-	.	geneID=Ler_NEW_RNA_R_34828;coding_prediction=noncoding;predicted_type=noncoding;ID=Ler_NEW_RNA_R_34828.1;Parent=Ler_NEW_RNA_R_34828;
Chr5	Lerv7	exon	18949840	18950044	.	-	.	geneID=Ler_NEW_RNA_R_34828;coding_prediction=noncoding;predicted_type=noncoding;Parent=Ler_NEW_RNA_R_34828.1;
Chr5	Merge	gene	18950722	18951724	.	+	.	geneID=Fused_5744;coding_prediction=noncoding;predicted_type=noncoding;ID=Fused_5744;
Chr5	Merge	transcript	18950722	18951724	.	+	.	geneID=Fused_5744;coding_prediction=noncoding;predicted_type=noncoding;ID=Fused_5744.1;Parent=Fused_5744;
Chr5	Merge	exon	18950722	18951724	.	+	.	geneID=Fused_5744;coding_prediction=noncoding;predicted_type=noncoding;Parent=Fused_5744.1;
Chr5	Lerv7	gene	18955928	18956180	.	-	.	geneID=Ler_NEW_RNA_R_34830;coding_prediction=noncoding;predicted_type=noncoding;ID=Ler_NEW_RNA_R_34830;
Chr5	Lerv7	transcript	18955928	18956180	.	-	.	geneID=Ler_NEW_RNA_R_34830;coding_prediction=noncoding;predicted_type=noncoding;ID=Ler_NEW_RNA_R_34830.1;Parent=Ler_NEW_RNA_R_34830;
Chr5	Lerv7	exon	18955928	18956180	.	-	.	geneID=Ler_NEW_RNA_R_34830;coding_prediction=noncoding;predicted_type=noncoding;Parent=Ler_NEW_RNA_R_34830.1;
Chr5	Lerv7	gene	18957662	18957896	.	-	.	geneID=Ler_NEW_RNA_R_34831;coding_prediction=noncoding;predicted_type=noncoding;ID=Ler_NEW_RNA_R_34831;
Chr5	Lerv7	transcript	18957662	18957896	.	-	.	geneID=Ler_NEW_RNA_R_34831;coding_prediction=noncoding;predicted_type=noncoding;ID=Ler_NEW_RNA_R_34831.1;Parent=Ler_NEW_RNA_R_34831;
Chr5	Lerv7	exon	18957662	18957896	.	-	.	geneID=Ler_NEW_RNA_R_34831;coding_prediction=noncoding;predicted_type=noncoding;Parent=Ler_NEW_RNA_R_34831.1;
Chr5	Merge	gene	18961607	18962379	.	-	.	geneID=Fused_5745;coding_prediction=noncoding;predicted_type=noncoding;ID=Fused_5745;
Chr5	Merge	transcript	18961607	18962379	.	-	.	geneID=Fused_5745;coding_prediction=noncoding;predicted_type=noncoding;ID=Fused_5745.1;Parent=Fused_5745;
Chr5	Merge	exon	18961607	18962379	.	-	.	geneID=Fused_5745;coding_prediction=noncoding;predicted_type=noncoding;Parent=Fused_5745.1;
Chr5	Merge	gene	18967889	18968172	.	+	.	geneID=Fused_5746;coding_prediction=noncoding;predicted_type=noncoding;ID=Fused_5746;
Chr5	Merge	transcript	18967889	18968172	.	+	.	geneID=Fused_5746;coding_prediction=noncoding;predicted_type=noncoding;ID=Fused_5746.1;Parent=Fused_5746;
Chr5	Merge	exon	18967889	18968172	.	+	.	geneID=Fused_5746;coding_prediction=noncoding;predicted_type=noncoding;Parent=Fused_5746.1;
Chr5	Merge	gene	18983216	18983431	.	-	.	geneID=Fused_5748;coding_prediction=noncoding;predicted_type=noncoding;ID=Fused_5748;
Chr5	Merge	transcript	18983216	18983431	.	-	.	geneID=Fused_5748;coding_prediction=noncoding;predicted_type=noncoding;ID=Fused_5748.1;Parent=Fused_5748;
Chr5	Merge	exon	18983216	18983431	.	-	.	geneID=Fused_5748;coding_prediction=noncoding;predicted_type=noncoding;Parent=Fused_5748.1;
Chr5	Col	gene	18986445	18986723	.	-	.	geneID=Col_NEW_RNA_R_32465;coding_prediction=noncoding;predicted_type=noncoding;ID=Col_NEW_RNA_R_32465;
Chr5	Col	transcript	18986445	18986723	.	-	.	geneID=Col_NEW_RNA_R_32465;coding_prediction=noncoding;predicted_type=noncoding;ID=Col_NEW_RNA_R_32465.1;Parent=Col_NEW_RNA_R_32465;
Chr5	Col	exon	18986445	18986723	.	-	.	geneID=Col_NEW_RNA_R_32465;coding_prediction=noncoding;predicted_type=noncoding;Parent=Col_NEW_RNA_R_32465.1;
Chr5	Merge	gene	18997697	18998260	.	+	.	geneID=Fused_5749;coding_prediction=noncoding;predicted_type=noncoding;ID=Fused_5749;
Chr5	Merge	transcript	18997697	18998260	.	+	.	geneID=Fused_5749;coding_prediction=noncoding;predicted_type=noncoding;ID=Fused_5749.1;Parent=Fused_5749;
Chr5	Merge	exon	18997697	18998260	.	+	.	geneID=Fused_5749;coding_prediction=noncoding;predicted_type=noncoding;Parent=Fused_5749.1;
Chr5	Merge	gene	19001397	19001600	.	-	.	geneID=Fused_5750;coding_prediction=noncoding;predicted_type=noncoding;ID=Fused_5750;
Chr5	Merge	transcript	19001397	19001600	.	-	.	geneID=Fused_5750;coding_prediction=noncoding;predicted_type=noncoding;ID=Fused_5750.1;Parent=Fused_5750;
Chr5	Merge	exon	19001397	19001600	.	-	.	geneID=Fused_5750;coding_prediction=noncoding;predicted_type=noncoding;Parent=Fused_5750.1;
Chr5	CANTATAdb	gene	19007905	19009086	.	-	.	geneID=CNT2085302;coding_prediction=noncoding;predicted_type=noncoding;ID=CNT2085302;
Chr5	CANTATAdb	transcript	19007905	19009086	.	-	.	geneID=CNT2085302;coding_prediction=noncoding;predicted_type=noncoding;ID=CNT2085302;Parent=CNT2085302;
Chr5	CANTATAdb	exon	19007905	19009086	.	-	.	geneID=CNT2085302;coding_prediction=noncoding;predicted_type=noncoding;Parent=CNT2085302;
Chr5	Merge	gene	19011901	19012169	.	-	.	geneID=Fused_5752;coding_prediction=coding;predicted_type=coding;ID=Fused_5752;
Chr5	Merge	transcript	19011901	19012169	.	-	.	geneID=Fused_5752;coding_prediction=coding;predicted_type=coding;ID=Fused_5752.1;Parent=Fused_5752;
Chr5	Merge	exon	19011901	19012169	.	-	.	geneID=Fused_5752;coding_prediction=coding;predicted_type=coding;Parent=Fused_5752.1;
Chr5	Araport11	gene	19027209	19028612	.	+	.	geneID=AT5TE69870;coding_prediction=coding;predicted_type=TE;ID=AT5TE69870;
Chr5	Araport11	transcript	19027209	19028612	.	+	.	geneID=AT5TE69870;coding_prediction=coding;predicted_type=TE;ID=AT5TE69870;Parent=AT5TE69870;
Chr5	Araport11	exon	19027209	19028612	.	+	.	geneID=AT5TE69870;coding_prediction=coding;predicted_type=TE;Parent=AT5TE69870;
Chr5	Merge	gene	19038004	19038494	.	-	.	geneID=Fused_5754;coding_prediction=noncoding;predicted_type=noncoding;ID=Fused_5754;
Chr5	Merge	transcript	19038004	19038494	.	-	.	geneID=Fused_5754;coding_prediction=noncoding;predicted_type=noncoding;ID=Fused_5754.1;Parent=Fused_5754;
Chr5	Merge	exon	19038004	19038494	.	-	.	geneID=Fused_5754;coding_prediction=noncoding;predicted_type=noncoding;Parent=Fused_5754.1;
Chr5	Benfey	gene	19040217	19040448	.	-	.	geneID=At5NC075920_rev;coding_prediction=coding;predicted_type=noncoding;ID=At5NC075920_rev;
Chr5	Benfey	transcript	19040217	19040448	.	-	.	geneID=At5NC075920_rev;coding_prediction=coding;predicted_type=noncoding;ID=At5NC075920_rev;Parent=At5NC075920_rev;
Chr5	Benfey	exon	19040217	19040448	.	-	.	geneID=At5NC075920_rev;coding_prediction=coding;predicted_type=noncoding;Parent=At5NC075920_rev;
Chr5	Benfey	gene	19040943	19041425	.	+	.	geneID=At5NC075930_fwd;coding_prediction=noncoding;predicted_type=noncoding;ID=At5NC075930_fwd;
Chr5	Benfey	transcript	19040943	19041425	.	+	.	geneID=At5NC075930_fwd;coding_prediction=noncoding;predicted_type=noncoding;ID=At5NC075930_fwd;Parent=At5NC075930_fwd;
Chr5	Benfey	exon	19040943	19041425	.	+	.	geneID=At5NC075930_fwd;coding_prediction=noncoding;predicted_type=noncoding;Parent=At5NC075930_fwd;
Chr5	Lerv7	gene	19043552	19043824	.	-	.	geneID=Ler_NEW_RNA_R_34875;coding_prediction=coding;predicted_type=coding;ID=Ler_NEW_RNA_R_34875;
Chr5	Lerv7	transcript	19043552	19043824	.	-	.	geneID=Ler_NEW_RNA_R_34875;coding_prediction=coding;predicted_type=coding;ID=Ler_NEW_RNA_R_34875.1;Parent=Ler_NEW_RNA_R_34875;
Chr5	Lerv7	exon	19043552	19043824	.	-	.	geneID=Ler_NEW_RNA_R_34875;coding_prediction=coding;predicted_type=coding;Parent=Ler_NEW_RNA_R_34875.1;
Chr5	Merge	gene	19044004	19044629	.	-	.	geneID=Fused_5755;coding_prediction=coding;predicted_type=coding;ID=Fused_5755;
Chr5	Merge	transcript	19044004	19044629	.	-	.	geneID=Fused_5755;coding_prediction=coding;predicted_type=coding;ID=Fused_5755.1;Parent=Fused_5755;
Chr5	Merge	exon	19044004	19044629	.	-	.	geneID=Fused_5755;coding_prediction=coding;predicted_type=coding;Parent=Fused_5755.1;
Chr5	RepTAS	gene	19044855	19045494	.	-	.	geneID=At5NC075940;coding_prediction=noncoding;predicted_type=noncoding;ID=At5NC075940;
Chr5	RepTAS	transcript	19044855	19045494	.	-	.	geneID=At5NC075940;coding_prediction=noncoding;predicted_type=noncoding;ID=At5NC075940;Parent=At5NC075940;
Chr5	RepTAS	exon	19044855	19045494	.	-	.	geneID=At5NC075940;coding_prediction=noncoding;predicted_type=noncoding;Parent=At5NC075940;
Chr5	Merge	gene	19052270	19052659	.	+	.	geneID=Fused_5757;coding_prediction=noncoding;predicted_type=noncoding;ID=Fused_5757;
Chr5	Merge	transcript	19052270	19052659	.	+	.	geneID=Fused_5757;coding_prediction=noncoding;predicted_type=noncoding;ID=Fused_5757.1;Parent=Fused_5757;
Chr5	Merge	exon	19052270	19052659	.	+	.	geneID=Fused_5757;coding_prediction=noncoding;predicted_type=noncoding;Parent=Fused_5757.1;
Chr5	Merge	gene	19053903	19054104	.	+	.	geneID=Fused_5758;coding_prediction=noncoding;predicted_type=noncoding;ID=Fused_5758;
Chr5	Merge	transcript	19053903	19054104	.	+	.	geneID=Fused_5758;coding_prediction=noncoding;predicted_type=noncoding;ID=Fused_5758.1;Parent=Fused_5758;
Chr5	Merge	exon	19053903	19054104	.	+	.	geneID=Fused_5758;coding_prediction=noncoding;predicted_type=noncoding;Parent=Fused_5758.1;
Chr5	Benfey	gene	19063872	19064276	.	-	.	geneID=At5NC076000_rev;coding_prediction=coding;predicted_type=noncoding;ID=At5NC076000_rev;
Chr5	Benfey	transcript	19063872	19064276	.	-	.	geneID=At5NC076000_rev;coding_prediction=coding;predicted_type=noncoding;ID=At5NC076000_rev;Parent=At5NC076000_rev;
Chr5	Benfey	exon	19063872	19064276	.	-	.	geneID=At5NC076000_rev;coding_prediction=coding;predicted_type=noncoding;Parent=At5NC076000_rev;
Chr5	Benfey	gene	19064090	19064419	.	+	.	geneID=At5NC076010_fwd;coding_prediction=noncoding;predicted_type=noncoding;ID=At5NC076010_fwd;
Chr5	Benfey	transcript	19064090	19064419	.	+	.	geneID=At5NC076010_fwd;coding_prediction=noncoding;predicted_type=noncoding;ID=At5NC076010_fwd;Parent=At5NC076010_fwd;
Chr5	Benfey	exon	19064090	19064419	.	+	.	geneID=At5NC076010_fwd;coding_prediction=noncoding;predicted_type=noncoding;Parent=At5NC076010_fwd;
Chr5	Merge	gene	19064967	19065420	.	-	.	geneID=Fused_5760;coding_prediction=coding;predicted_type=coding;ID=Fused_5760;
Chr5	Merge	transcript	19064967	19065420	.	-	.	geneID=Fused_5760;coding_prediction=coding;predicted_type=coding;ID=Fused_5760.1;Parent=Fused_5760;
Chr5	Merge	exon	19064967	19065420	.	-	.	geneID=Fused_5760;coding_prediction=coding;predicted_type=coding;Parent=Fused_5760.1;
Chr5	Merge	gene	19065907	19066208	.	-	.	geneID=Fused_5761;coding_prediction=noncoding;predicted_type=noncoding;ID=Fused_5761;
Chr5	Merge	transcript	19065907	19066208	.	-	.	geneID=Fused_5761;coding_prediction=noncoding;predicted_type=noncoding;ID=Fused_5761.1;Parent=Fused_5761;
Chr5	Merge	exon	19065907	19066208	.	-	.	geneID=Fused_5761;coding_prediction=noncoding;predicted_type=noncoding;Parent=Fused_5761.1;
Chr5	Merge	gene	19068764	19069242	.	-	.	geneID=Fused_5762;coding_prediction=coding;predicted_type=coding;ID=Fused_5762;
Chr5	Merge	transcript	19068764	19069242	.	-	.	geneID=Fused_5762;coding_prediction=coding;predicted_type=coding;ID=Fused_5762.1;Parent=Fused_5762;
Chr5	Merge	exon	19068764	19069242	.	-	.	geneID=Fused_5762;coding_prediction=coding;predicted_type=coding;Parent=Fused_5762.1;
Chr5	Lerv7	gene	19072128	19072424	.	+	.	geneID=Ler_NEW_RNA_F_34593;coding_prediction=noncoding;predicted_type=noncoding;ID=Ler_NEW_RNA_F_34593;
Chr5	Lerv7	transcript	19072128	19072424	.	+	.	geneID=Ler_NEW_RNA_F_34593;coding_prediction=noncoding;predicted_type=noncoding;ID=Ler_NEW_RNA_F_34593.1;Parent=Ler_NEW_RNA_F_34593;
Chr5	Lerv7	exon	19072128	19072424	.	+	.	geneID=Ler_NEW_RNA_F_34593;coding_prediction=noncoding;predicted_type=noncoding;Parent=Ler_NEW_RNA_F_34593.1;
Chr5	CANTATAdb	gene	19107961	19108765	.	+	.	geneID=CNT2085147;coding_prediction=noncoding;predicted_type=noncoding;ID=CNT2085147;
Chr5	CANTATAdb	transcript	19107961	19108765	.	+	.	geneID=CNT2085147;coding_prediction=noncoding;predicted_type=noncoding;ID=CNT2085147;Parent=CNT2085147;
Chr5	CANTATAdb	exon	19107961	19108765	.	+	.	geneID=CNT2085147;coding_prediction=noncoding;predicted_type=noncoding;Parent=CNT2085147;
Chr5	Merge	gene	19110225	19111459	.	+	.	geneID=Fused_5764;coding_prediction=coding;predicted_type=coding;ID=Fused_5764;
Chr5	Merge	transcript	19110225	19111459	.	+	.	geneID=Fused_5764;coding_prediction=coding;predicted_type=coding;ID=Fused_5764.1;Parent=Fused_5764;
Chr5	Merge	exon	19110225	19111459	.	+	.	geneID=Fused_5764;coding_prediction=coding;predicted_type=coding;Parent=Fused_5764.1;
Chr5	Araport11	gene	19113517	19113751	.	-	.	geneID=AT5TE70195;coding_prediction=noncoding;predicted_type=TE;ID=AT5TE70195;
Chr5	Araport11	transcript	19113517	19113751	.	-	.	geneID=AT5TE70195;coding_prediction=noncoding;predicted_type=TE;ID=AT5TE70195;Parent=AT5TE70195;
Chr5	Araport11	exon	19113517	19113751	.	-	.	geneID=AT5TE70195;coding_prediction=noncoding;predicted_type=TE;Parent=AT5TE70195;
Chr5	Araport11	gene	19114351	19114727	.	-	.	geneID=AT5G48120;coding_prediction=noncoding;predicted_type=coding;ID=AT5G48120;
Chr5	Araport11	transcript	19114351	19114727	.	-	.	geneID=AT5G48120;coding_prediction=noncoding;predicted_type=coding;ID=AT5G48120.1;Parent=AT5G48120;
Chr5	Araport11	exon	19114351	19114727	.	-	.	geneID=AT5G48120;coding_prediction=noncoding;predicted_type=coding;Parent=AT5G48120.1;
Chr5	Merge	gene	19134695	19135122	.	+	.	geneID=Fused_5766;coding_prediction=noncoding;predicted_type=noncoding;ID=Fused_5766;
Chr5	Merge	transcript	19134695	19135122	.	+	.	geneID=Fused_5766;coding_prediction=noncoding;predicted_type=noncoding;ID=Fused_5766.1;Parent=Fused_5766;
Chr5	Merge	exon	19134695	19135122	.	+	.	geneID=Fused_5766;coding_prediction=noncoding;predicted_type=noncoding;Parent=Fused_5766.1;
Chr5	Lerv7	gene	19135379	19135589	.	+	.	geneID=Ler_NEW_RNA_F_34607;coding_prediction=noncoding;predicted_type=noncoding;ID=Ler_NEW_RNA_F_34607;
Chr5	Lerv7	transcript	19135379	19135589	.	+	.	geneID=Ler_NEW_RNA_F_34607;coding_prediction=noncoding;predicted_type=noncoding;ID=Ler_NEW_RNA_F_34607.1;Parent=Ler_NEW_RNA_F_34607;
Chr5	Lerv7	exon	19135379	19135589	.	+	.	geneID=Ler_NEW_RNA_F_34607;coding_prediction=noncoding;predicted_type=noncoding;Parent=Ler_NEW_RNA_F_34607.1;
Chr5	Merge	gene	19147365	19149059	.	+	.	geneID=Fused_5767;coding_prediction=coding;predicted_type=coding;ID=Fused_5767;
Chr5	Merge	transcript	19147365	19149059	.	+	.	geneID=Fused_5767;coding_prediction=coding;predicted_type=coding;ID=Fused_5767.1;Parent=Fused_5767;
Chr5	Merge	exon	19147365	19149059	.	+	.	geneID=Fused_5767;coding_prediction=coding;predicted_type=coding;Parent=Fused_5767.1;
Chr5	Merge	gene	19173368	19174352	.	-	.	geneID=Fused_5768;coding_prediction=noncoding;predicted_type=noncoding;ID=Fused_5768;
Chr5	Merge	transcript	19173368	19174352	.	-	.	geneID=Fused_5768;coding_prediction=noncoding;predicted_type=noncoding;ID=Fused_5768.1;Parent=Fused_5768;
Chr5	Merge	exon	19173368	19174352	.	-	.	geneID=Fused_5768;coding_prediction=noncoding;predicted_type=noncoding;Parent=Fused_5768.1;
Chr5	Lerv7	gene	19192165	19192651	.	-	.	geneID=Ler_NEW_RNA_R_34925;coding_prediction=noncoding;predicted_type=noncoding;ID=Ler_NEW_RNA_R_34925;
Chr5	Lerv7	transcript	19192165	19192651	.	-	.	geneID=Ler_NEW_RNA_R_34925;coding_prediction=noncoding;predicted_type=noncoding;ID=Ler_NEW_RNA_R_34925.1;Parent=Ler_NEW_RNA_R_34925;
Chr5	Lerv7	exon	19192165	19192651	.	-	.	geneID=Ler_NEW_RNA_R_34925;coding_prediction=noncoding;predicted_type=noncoding;Parent=Ler_NEW_RNA_R_34925.1;
Chr5	Lerv7	gene	19208652	19208964	.	+	.	geneID=Ler_NEW_RNA_F_34632;coding_prediction=noncoding;predicted_type=noncoding;ID=Ler_NEW_RNA_F_34632;
Chr5	Lerv7	transcript	19208652	19208964	.	+	.	geneID=Ler_NEW_RNA_F_34632;coding_prediction=noncoding;predicted_type=noncoding;ID=Ler_NEW_RNA_F_34632.1;Parent=Ler_NEW_RNA_F_34632;
Chr5	Lerv7	exon	19208652	19208964	.	+	.	geneID=Ler_NEW_RNA_F_34632;coding_prediction=noncoding;predicted_type=noncoding;Parent=Ler_NEW_RNA_F_34632.1;
Chr5	Merge	gene	19215437	19215645	.	-	.	geneID=Fused_5770;coding_prediction=coding;predicted_type=coding;ID=Fused_5770;
Chr5	Merge	transcript	19215437	19215645	.	-	.	geneID=Fused_5770;coding_prediction=coding;predicted_type=coding;ID=Fused_5770.1;Parent=Fused_5770;
Chr5	Merge	exon	19215437	19215645	.	-	.	geneID=Fused_5770;coding_prediction=coding;predicted_type=coding;Parent=Fused_5770.1;
Chr5	Col	gene	19227133	19227422	.	-	.	geneID=Col_NEW_RNA_R_32555;coding_prediction=noncoding;predicted_type=noncoding;ID=Col_NEW_RNA_R_32555;
Chr5	Col	transcript	19227133	19227422	.	-	.	geneID=Col_NEW_RNA_R_32555;coding_prediction=noncoding;predicted_type=noncoding;ID=Col_NEW_RNA_R_32555.1;Parent=Col_NEW_RNA_R_32555;
Chr5	Col	exon	19227133	19227422	.	-	.	geneID=Col_NEW_RNA_R_32555;coding_prediction=noncoding;predicted_type=noncoding;Parent=Col_NEW_RNA_R_32555.1;
Chr5	Benfey	gene	19227825	19228408	.	+	.	geneID=RLFS_034049_fwd;coding_prediction=noncoding;predicted_type=noncoding;ID=RLFS_034049_fwd;
Chr5	Benfey	transcript	19227825	19228408	.	+	.	geneID=RLFS_034049_fwd;coding_prediction=noncoding;predicted_type=noncoding;ID=RLFS_034049_fwd;Parent=RLFS_034049_fwd;
Chr5	Benfey	exon	19227825	19228408	.	+	.	geneID=RLFS_034049_fwd;coding_prediction=noncoding;predicted_type=noncoding;Parent=RLFS_034049_fwd;
Chr5	Lerv7	gene	19228474	19229098	.	+	.	geneID=Ler_NEW_RNA_F_34640;predicted_type=noncoding;ID=Ler_NEW_RNA_F_34640;
Chr5	Lerv7	transcript	19228474	19229098	.	+	.	geneID=Ler_NEW_RNA_F_34640;predicted_type=noncoding;ID=Ler_NEW_RNA_F_34640.1;Parent=Ler_NEW_RNA_F_34640;
Chr5	Lerv7	exon	19228474	19229098	.	+	.	geneID=Ler_NEW_RNA_F_34640;predicted_type=noncoding;Parent=Ler_NEW_RNA_F_34640.1;
Chr5	Lerv7	gene	19231333	19232679	.	+	.	geneID=Ler_NEW_RNA_F_34641;coding_prediction=coding;predicted_type=coding;ID=Ler_NEW_RNA_F_34641;
Chr5	Lerv7	transcript	19231333	19232679	.	+	.	geneID=Ler_NEW_RNA_F_34641;coding_prediction=coding;predicted_type=coding;ID=Ler_NEW_RNA_F_34641.1;Parent=Ler_NEW_RNA_F_34641;
Chr5	Lerv7	exon	19231333	19232679	.	+	.	geneID=Ler_NEW_RNA_F_34641;coding_prediction=coding;predicted_type=coding;Parent=Ler_NEW_RNA_F_34641.1;
Chr5	Lerv7	gene	19273702	19274104	.	+	.	geneID=Ler_NEW_RNA_F_34655;coding_prediction=noncoding;predicted_type=noncoding;ID=Ler_NEW_RNA_F_34655;
Chr5	Lerv7	transcript	19273702	19274104	.	+	.	geneID=Ler_NEW_RNA_F_34655;coding_prediction=noncoding;predicted_type=noncoding;ID=Ler_NEW_RNA_F_34655.1;Parent=Ler_NEW_RNA_F_34655;
Chr5	Lerv7	exon	19273702	19274104	.	+	.	geneID=Ler_NEW_RNA_F_34655;coding_prediction=noncoding;predicted_type=noncoding;Parent=Ler_NEW_RNA_F_34655.1;
Chr5	Araport11	gene	19287801	19289103	.	-	.	geneID=AT5TE70840;coding_prediction=noncoding;predicted_type=TE;ID=AT5TE70840;
Chr5	Araport11	transcript	19287801	19289103	.	-	.	geneID=AT5TE70840;coding_prediction=noncoding;predicted_type=TE;ID=AT5TE70840;Parent=AT5TE70840;
Chr5	Araport11	exon	19287801	19289103	.	-	.	geneID=AT5TE70840;coding_prediction=noncoding;predicted_type=TE;Parent=AT5TE70840;
Chr5	Merge	gene	19294662	19295277	.	+	.	geneID=Fused_5773;coding_prediction=noncoding;predicted_type=noncoding;ID=Fused_5773;
Chr5	Merge	transcript	19294662	19295277	.	+	.	geneID=Fused_5773;coding_prediction=noncoding;predicted_type=noncoding;ID=Fused_5773.1;Parent=Fused_5773;
Chr5	Merge	exon	19294662	19295277	.	+	.	geneID=Fused_5773;coding_prediction=noncoding;predicted_type=noncoding;Parent=Fused_5773.1;
Chr5	Merge	gene	19299788	19300044	.	+	.	geneID=Fused_5774;coding_prediction=noncoding;predicted_type=noncoding;ID=Fused_5774;
Chr5	Merge	transcript	19299788	19300044	.	+	.	geneID=Fused_5774;coding_prediction=noncoding;predicted_type=noncoding;ID=Fused_5774.1;Parent=Fused_5774;
Chr5	Merge	exon	19299788	19300044	.	+	.	geneID=Fused_5774;coding_prediction=noncoding;predicted_type=noncoding;Parent=Fused_5774.1;
Chr5	Col	gene	19318183	19318465	.	-	.	geneID=Col_NEW_RNA_R_32580;coding_prediction=noncoding;predicted_type=noncoding;ID=Col_NEW_RNA_R_32580;
Chr5	Col	transcript	19318183	19318465	.	-	.	geneID=Col_NEW_RNA_R_32580;coding_prediction=noncoding;predicted_type=noncoding;ID=Col_NEW_RNA_R_32580.1;Parent=Col_NEW_RNA_R_32580;
Chr5	Col	exon	19318183	19318465	.	-	.	geneID=Col_NEW_RNA_R_32580;coding_prediction=noncoding;predicted_type=noncoding;Parent=Col_NEW_RNA_R_32580.1;
Chr5	Lerv7	gene	19338339	19338826	.	+	.	geneID=Ler_NEW_RNA_F_34681;coding_prediction=noncoding;predicted_type=noncoding;ID=Ler_NEW_RNA_F_34681;
Chr5	Lerv7	transcript	19338339	19338826	.	+	.	geneID=Ler_NEW_RNA_F_34681;coding_prediction=noncoding;predicted_type=noncoding;ID=Ler_NEW_RNA_F_34681.1;Parent=Ler_NEW_RNA_F_34681;
Chr5	Lerv7	exon	19338339	19338826	.	+	.	geneID=Ler_NEW_RNA_F_34681;coding_prediction=noncoding;predicted_type=noncoding;Parent=Ler_NEW_RNA_F_34681.1;
Chr5	Lerv7	gene	19340086	19340333	.	+	.	geneID=Ler_NEW_RNA_F_34683;coding_prediction=noncoding;predicted_type=noncoding;ID=Ler_NEW_RNA_F_34683;
Chr5	Lerv7	transcript	19340086	19340333	.	+	.	geneID=Ler_NEW_RNA_F_34683;coding_prediction=noncoding;predicted_type=noncoding;ID=Ler_NEW_RNA_F_34683.1;Parent=Ler_NEW_RNA_F_34683;
Chr5	Lerv7	exon	19340086	19340333	.	+	.	geneID=Ler_NEW_RNA_F_34683;coding_prediction=noncoding;predicted_type=noncoding;Parent=Ler_NEW_RNA_F_34683.1;
Chr5	Merge	gene	19393377	19393630	.	+	.	geneID=Fused_5775;coding_prediction=noncoding;predicted_type=noncoding;ID=Fused_5775;
Chr5	Merge	transcript	19393377	19393630	.	+	.	geneID=Fused_5775;coding_prediction=noncoding;predicted_type=noncoding;ID=Fused_5775.1;Parent=Fused_5775;
Chr5	Merge	exon	19393377	19393630	.	+	.	geneID=Fused_5775;coding_prediction=noncoding;predicted_type=noncoding;Parent=Fused_5775.1;
Chr5	Lerv7	gene	19441064	19441275	.	+	.	geneID=Ler_NEW_RNA_F_34729;coding_prediction=noncoding;predicted_type=noncoding;ID=Ler_NEW_RNA_F_34729;
Chr5	Lerv7	transcript	19441064	19441275	.	+	.	geneID=Ler_NEW_RNA_F_34729;coding_prediction=noncoding;predicted_type=noncoding;ID=Ler_NEW_RNA_F_34729.1;Parent=Ler_NEW_RNA_F_34729;
Chr5	Lerv7	exon	19441064	19441275	.	+	.	geneID=Ler_NEW_RNA_F_34729;coding_prediction=noncoding;predicted_type=noncoding;Parent=Ler_NEW_RNA_F_34729.1;
Chr5	Merge	gene	19449778	19450197	.	-	.	geneID=Fused_5776;coding_prediction=noncoding;predicted_type=noncoding;ID=Fused_5776;
Chr5	Merge	transcript	19449778	19450197	.	-	.	geneID=Fused_5776;coding_prediction=noncoding;predicted_type=noncoding;ID=Fused_5776.1;Parent=Fused_5776;
Chr5	Merge	exon	19449778	19450197	.	-	.	geneID=Fused_5776;coding_prediction=noncoding;predicted_type=noncoding;Parent=Fused_5776.1;
Chr5	Merge	gene	19469310	19469662	.	-	.	geneID=Fused_5777;coding_prediction=noncoding;predicted_type=noncoding;ID=Fused_5777;
Chr5	Merge	transcript	19469310	19469662	.	-	.	geneID=Fused_5777;coding_prediction=noncoding;predicted_type=noncoding;ID=Fused_5777.1;Parent=Fused_5777;
Chr5	Merge	exon	19469310	19469662	.	-	.	geneID=Fused_5777;coding_prediction=noncoding;predicted_type=noncoding;Parent=Fused_5777.1;
Chr5	RepTAS	gene	19489588	19490154	.	-	.	geneID=At5NC077900;coding_prediction=noncoding;predicted_type=noncoding;ID=At5NC077900;
Chr5	RepTAS	transcript	19489588	19490154	.	-	.	geneID=At5NC077900;coding_prediction=noncoding;predicted_type=noncoding;ID=At5NC077900;Parent=At5NC077900;
Chr5	RepTAS	exon	19489588	19490154	.	-	.	geneID=At5NC077900;coding_prediction=noncoding;predicted_type=noncoding;Parent=At5NC077900;
Chr5	Lerv7	gene	19490798	19491043	.	-	.	geneID=Ler_NEW_RNA_R_35021;coding_prediction=noncoding;predicted_type=noncoding;ID=Ler_NEW_RNA_R_35021;
Chr5	Lerv7	transcript	19490798	19491043	.	-	.	geneID=Ler_NEW_RNA_R_35021;coding_prediction=noncoding;predicted_type=noncoding;ID=Ler_NEW_RNA_R_35021.1;Parent=Ler_NEW_RNA_R_35021;
Chr5	Lerv7	exon	19490798	19491043	.	-	.	geneID=Ler_NEW_RNA_R_35021;coding_prediction=noncoding;predicted_type=noncoding;Parent=Ler_NEW_RNA_R_35021.1;
Chr5	CANTATAdb	gene	19492794	19494449	.	+	.	geneID=CNT2089060;coding_prediction=coding;predicted_type=noncoding;ID=CNT2089060;
Chr5	CANTATAdb	transcript	19492794	19494449	.	+	.	geneID=CNT2089060;coding_prediction=coding;predicted_type=noncoding;ID=CNT2089060;Parent=CNT2089060;
Chr5	CANTATAdb	exon	19492794	19494449	.	+	.	geneID=CNT2089060;coding_prediction=coding;predicted_type=noncoding;Parent=CNT2089060;
Chr5	Col	gene	19494537	19494825	.	-	.	geneID=Col_NEW_RNA_R_32653;coding_prediction=noncoding;predicted_type=noncoding;ID=Col_NEW_RNA_R_32653;
Chr5	Col	transcript	19494537	19494825	.	-	.	geneID=Col_NEW_RNA_R_32653;coding_prediction=noncoding;predicted_type=noncoding;ID=Col_NEW_RNA_R_32653.1;Parent=Col_NEW_RNA_R_32653;
Chr5	Col	exon	19494537	19494825	.	-	.	geneID=Col_NEW_RNA_R_32653;coding_prediction=noncoding;predicted_type=noncoding;Parent=Col_NEW_RNA_R_32653.1;
Chr5	CANTATAdb	gene	19496456	19496706	.	+	.	geneID=CNT2088996;coding_prediction=noncoding;predicted_type=noncoding;ID=CNT2088996;
Chr5	CANTATAdb	transcript	19496456	19496706	.	+	.	geneID=CNT2088996;coding_prediction=noncoding;predicted_type=noncoding;ID=CNT2088996;Parent=CNT2088996;
Chr5	CANTATAdb	exon	19496456	19496706	.	+	.	geneID=CNT2088996;coding_prediction=noncoding;predicted_type=noncoding;Parent=CNT2088996;
Chr5	Merge	gene	19501796	19503158	.	+	.	geneID=Fused_5781;coding_prediction=noncoding;predicted_type=noncoding;ID=Fused_5781;
Chr5	Merge	transcript	19501796	19503158	.	+	.	geneID=Fused_5781;coding_prediction=noncoding;predicted_type=noncoding;ID=Fused_5781.1;Parent=Fused_5781;
Chr5	Merge	exon	19501796	19503158	.	+	.	geneID=Fused_5781;coding_prediction=noncoding;predicted_type=noncoding;Parent=Fused_5781.1;
Chr5	Col	gene	19512873	19513127	.	+	.	geneID=Col_NEW_RNA_F_32429;coding_prediction=noncoding;predicted_type=noncoding;ID=Col_NEW_RNA_F_32429;
Chr5	Col	transcript	19512873	19513127	.	+	.	geneID=Col_NEW_RNA_F_32429;coding_prediction=noncoding;predicted_type=noncoding;ID=Col_NEW_RNA_F_32429.1;Parent=Col_NEW_RNA_F_32429;
Chr5	Col	exon	19512873	19513127	.	+	.	geneID=Col_NEW_RNA_F_32429;coding_prediction=noncoding;predicted_type=noncoding;Parent=Col_NEW_RNA_F_32429.1;
Chr5	Merge	gene	19538617	19539004	.	-	.	geneID=Fused_5782;coding_prediction=noncoding;predicted_type=noncoding;ID=Fused_5782;
Chr5	Merge	transcript	19538617	19539004	.	-	.	geneID=Fused_5782;coding_prediction=noncoding;predicted_type=noncoding;ID=Fused_5782.1;Parent=Fused_5782;
Chr5	Merge	exon	19538617	19539004	.	-	.	geneID=Fused_5782;coding_prediction=noncoding;predicted_type=noncoding;Parent=Fused_5782.1;
Chr5	Merge	gene	19555359	19555596	.	-	.	geneID=Fused_5784;coding_prediction=noncoding;predicted_type=noncoding;ID=Fused_5784;
Chr5	Merge	transcript	19555359	19555596	.	-	.	geneID=Fused_5784;coding_prediction=noncoding;predicted_type=noncoding;ID=Fused_5784.1;Parent=Fused_5784;
Chr5	Merge	exon	19555359	19555596	.	-	.	geneID=Fused_5784;coding_prediction=noncoding;predicted_type=noncoding;Parent=Fused_5784.1;
Chr5	Lerv7	gene	19567893	19568170	.	-	.	geneID=Ler_NEW_RNA_R_35054;coding_prediction=noncoding;predicted_type=noncoding;ID=Ler_NEW_RNA_R_35054;
Chr5	Lerv7	transcript	19567893	19568170	.	-	.	geneID=Ler_NEW_RNA_R_35054;coding_prediction=noncoding;predicted_type=noncoding;ID=Ler_NEW_RNA_R_35054.1;Parent=Ler_NEW_RNA_R_35054;
Chr5	Lerv7	exon	19567893	19568170	.	-	.	geneID=Ler_NEW_RNA_R_35054;coding_prediction=noncoding;predicted_type=noncoding;Parent=Ler_NEW_RNA_R_35054.1;
Chr5	CANTATAdb	gene	19568947	19569389	.	-	.	geneID=CNT2085320;coding_prediction=noncoding;predicted_type=noncoding;ID=CNT2085320;
Chr5	CANTATAdb	transcript	19568947	19569389	.	-	.	geneID=CNT2085320;coding_prediction=noncoding;predicted_type=noncoding;ID=CNT2085320;Parent=CNT2085320;
Chr5	CANTATAdb	exon	19568947	19569389	.	-	.	geneID=CNT2085320;coding_prediction=noncoding;predicted_type=noncoding;Parent=CNT2085320;
Chr5	Merge	gene	19580918	19581826	.	+	.	geneID=Fused_5785;coding_prediction=noncoding;predicted_type=noncoding;ID=Fused_5785;
Chr5	Merge	transcript	19580918	19581826	.	+	.	geneID=Fused_5785;coding_prediction=noncoding;predicted_type=noncoding;ID=Fused_5785.1;Parent=Fused_5785;
Chr5	Merge	exon	19580918	19581826	.	+	.	geneID=Fused_5785;coding_prediction=noncoding;predicted_type=noncoding;Parent=Fused_5785.1;
Chr5	Col	gene	19589128	19589345	.	+	.	geneID=Col_NEW_RNA_F_32460;coding_prediction=noncoding;predicted_type=noncoding;ID=Col_NEW_RNA_F_32460;
Chr5	Col	transcript	19589128	19589345	.	+	.	geneID=Col_NEW_RNA_F_32460;coding_prediction=noncoding;predicted_type=noncoding;ID=Col_NEW_RNA_F_32460.1;Parent=Col_NEW_RNA_F_32460;
Chr5	Col	exon	19589128	19589345	.	+	.	geneID=Col_NEW_RNA_F_32460;coding_prediction=noncoding;predicted_type=noncoding;Parent=Col_NEW_RNA_F_32460.1;
Chr5	Benfey	gene	19592853	19593374	.	-	.	geneID=At5NC078360_rev;coding_prediction=noncoding;predicted_type=noncoding;ID=At5NC078360_rev;
Chr5	Benfey	transcript	19592853	19593374	.	-	.	geneID=At5NC078360_rev;coding_prediction=noncoding;predicted_type=noncoding;ID=At5NC078360_rev;Parent=At5NC078360_rev;
Chr5	Benfey	exon	19592853	19593374	.	-	.	geneID=At5NC078360_rev;coding_prediction=noncoding;predicted_type=noncoding;Parent=At5NC078360_rev;
Chr5	Araport11	gene	19594542	19595797	.	-	.	geneID=AT5G49305;coding_prediction=noncoding;predicted_type=coding;ID=AT5G49305;
Chr5	Araport11	transcript	19594542	19595797	.	-	.	geneID=AT5G49305;coding_prediction=noncoding;predicted_type=coding;ID=AT5G49305.4;Parent=AT5G49305;
Chr5	Araport11	exon	19594542	19595127	.	-	.	geneID=AT5G49305;coding_prediction=noncoding;predicted_type=coding;Parent=AT5G49305.4;
Chr5	Araport11	exon	19595434	19595797	.	-	.	geneID=AT5G49305;coding_prediction=noncoding;predicted_type=coding;Parent=AT5G49305.4;
Chr5	Merge	gene	19635915	19636300	.	-	.	geneID=Fused_5787;coding_prediction=noncoding;predicted_type=noncoding;ID=Fused_5787;
Chr5	Merge	transcript	19635915	19636300	.	-	.	geneID=Fused_5787;coding_prediction=noncoding;predicted_type=noncoding;ID=Fused_5787.1;Parent=Fused_5787;
Chr5	Merge	exon	19635915	19636300	.	-	.	geneID=Fused_5787;coding_prediction=noncoding;predicted_type=noncoding;Parent=Fused_5787.1;
Chr5	Merge	gene	19660804	19661260	.	-	.	geneID=Fused_5788;coding_prediction=noncoding;predicted_type=noncoding;ID=Fused_5788;
Chr5	Merge	transcript	19660804	19661260	.	-	.	geneID=Fused_5788;coding_prediction=noncoding;predicted_type=noncoding;ID=Fused_5788.1;Parent=Fused_5788;
Chr5	Merge	exon	19660804	19661260	.	-	.	geneID=Fused_5788;coding_prediction=noncoding;predicted_type=noncoding;Parent=Fused_5788.1;
Chr5	CANTATAdb	gene	19673694	19674490	.	-	.	geneID=CNT2085032;coding_prediction=noncoding;predicted_type=noncoding;ID=CNT2085032;
Chr5	CANTATAdb	transcript	19673694	19674490	.	-	.	geneID=CNT2085032;coding_prediction=noncoding;predicted_type=noncoding;ID=CNT2085032;Parent=CNT2085032;
Chr5	CANTATAdb	exon	19673694	19674490	.	-	.	geneID=CNT2085032;coding_prediction=noncoding;predicted_type=noncoding;Parent=CNT2085032;
Chr5	Araport11	gene	19698195	19699623	.	-	.	geneID=AT5G00610;coding_prediction=noncoding;predicted_type=noncoding;ID=AT5G00610;
Chr5	Araport11	transcript	19698195	19699623	.	-	.	geneID=AT5G00610;coding_prediction=noncoding;predicted_type=noncoding;ID=AT5G00610.2;Parent=AT5G00610;
Chr5	Araport11	exon	19698195	19699241	.	-	.	geneID=AT5G00610;coding_prediction=noncoding;predicted_type=noncoding;Parent=AT5G00610.2;
Chr5	Araport11	exon	19699458	19699623	.	-	.	geneID=AT5G00610;coding_prediction=noncoding;predicted_type=noncoding;Parent=AT5G00610.2;
Chr5	Merge	gene	19700220	19700707	.	+	.	geneID=Fused_5790;coding_prediction=coding;predicted_type=coding;ID=Fused_5790;
Chr5	Merge	transcript	19700220	19700707	.	+	.	geneID=Fused_5790;coding_prediction=coding;predicted_type=coding;ID=Fused_5790.1;Parent=Fused_5790;
Chr5	Merge	exon	19700220	19700707	.	+	.	geneID=Fused_5790;coding_prediction=coding;predicted_type=coding;Parent=Fused_5790.1;
Chr5	Merge	gene	19709829	19710398	.	+	.	geneID=Fused_5791;coding_prediction=noncoding;predicted_type=noncoding;ID=Fused_5791;
Chr5	Merge	transcript	19709829	19710398	.	+	.	geneID=Fused_5791;coding_prediction=noncoding;predicted_type=noncoding;ID=Fused_5791.1;Parent=Fused_5791;
Chr5	Merge	exon	19709829	19710398	.	+	.	geneID=Fused_5791;coding_prediction=noncoding;predicted_type=noncoding;Parent=Fused_5791.1;
Chr5	Merge	gene	19710481	19711471	.	+	.	geneID=Fused_5792;coding_prediction=noncoding;predicted_type=noncoding;ID=Fused_5792;
Chr5	Merge	transcript	19710481	19711471	.	+	.	geneID=Fused_5792;coding_prediction=noncoding;predicted_type=noncoding;ID=Fused_5792.1;Parent=Fused_5792;
Chr5	Merge	exon	19710481	19711471	.	+	.	geneID=Fused_5792;coding_prediction=noncoding;predicted_type=noncoding;Parent=Fused_5792.1;
Chr5	Merge	gene	19714107	19715208	.	+	.	geneID=Fused_5793;coding_prediction=noncoding;predicted_type=noncoding;ID=Fused_5793;
Chr5	Merge	transcript	19714107	19715208	.	+	.	geneID=Fused_5793;coding_prediction=noncoding;predicted_type=noncoding;ID=Fused_5793.1;Parent=Fused_5793;
Chr5	Merge	exon	19714107	19715208	.	+	.	geneID=Fused_5793;coding_prediction=noncoding;predicted_type=noncoding;Parent=Fused_5793.1;
Chr5	Lerv7	gene	19742394	19742693	.	+	.	geneID=Ler_NEW_RNA_F_34832;coding_prediction=coding;predicted_type=coding;ID=Ler_NEW_RNA_F_34832;
Chr5	Lerv7	transcript	19742394	19742693	.	+	.	geneID=Ler_NEW_RNA_F_34832;coding_prediction=coding;predicted_type=coding;ID=Ler_NEW_RNA_F_34832.1;Parent=Ler_NEW_RNA_F_34832;
Chr5	Lerv7	exon	19742394	19742693	.	+	.	geneID=Ler_NEW_RNA_F_34832;coding_prediction=coding;predicted_type=coding;Parent=Ler_NEW_RNA_F_34832.1;
Chr5	Araport11	gene	19754346	19755782	.	-	.	geneID=AT5TE72580;coding_prediction=noncoding;predicted_type=TE;ID=AT5TE72580;
Chr5	Araport11	transcript	19754346	19755782	.	-	.	geneID=AT5TE72580;coding_prediction=noncoding;predicted_type=TE;ID=AT5TE72580;Parent=AT5TE72580;
Chr5	Araport11	exon	19754346	19755782	.	-	.	geneID=AT5TE72580;coding_prediction=noncoding;predicted_type=TE;Parent=AT5TE72580;
Chr5	Lerv7	gene	19756677	19756887	.	-	.	geneID=Ler_NEW_RNA_R_35115;coding_prediction=noncoding;predicted_type=noncoding;ID=Ler_NEW_RNA_R_35115;
Chr5	Lerv7	transcript	19756677	19756887	.	-	.	geneID=Ler_NEW_RNA_R_35115;coding_prediction=noncoding;predicted_type=noncoding;ID=Ler_NEW_RNA_R_35115.1;Parent=Ler_NEW_RNA_R_35115;
Chr5	Lerv7	exon	19756677	19756887	.	-	.	geneID=Ler_NEW_RNA_R_35115;coding_prediction=noncoding;predicted_type=noncoding;Parent=Ler_NEW_RNA_R_35115.1;
Chr5	Merge	gene	19759009	19759640	.	-	.	geneID=Fused_5795;coding_prediction=noncoding;predicted_type=noncoding;ID=Fused_5795;
Chr5	Merge	transcript	19759009	19759640	.	-	.	geneID=Fused_5795;coding_prediction=noncoding;predicted_type=noncoding;ID=Fused_5795.1;Parent=Fused_5795;
Chr5	Merge	exon	19759009	19759640	.	-	.	geneID=Fused_5795;coding_prediction=noncoding;predicted_type=noncoding;Parent=Fused_5795.1;
Chr5	Araport11	gene	19759279	19759648	.	+	.	geneID=AT5G49650;coding_prediction=noncoding;predicted_type=coding;ID=AT5G49650;
Chr5	Araport11	transcript	19759279	19759648	.	+	.	geneID=AT5G49650;coding_prediction=noncoding;predicted_type=coding;ID=AT5G49650.1;Parent=AT5G49650;
Chr5	Araport11	exon	19759279	19759648	.	+	.	geneID=AT5G49650;coding_prediction=noncoding;predicted_type=coding;Parent=AT5G49650.1;
Chr5	Merge	gene	19764620	19765102	.	+	.	geneID=Fused_5797;coding_prediction=noncoding;predicted_type=noncoding;ID=Fused_5797;
Chr5	Merge	transcript	19764620	19765102	.	+	.	geneID=Fused_5797;coding_prediction=noncoding;predicted_type=noncoding;ID=Fused_5797.1;Parent=Fused_5797;
Chr5	Merge	exon	19764620	19765102	.	+	.	geneID=Fused_5797;coding_prediction=noncoding;predicted_type=noncoding;Parent=Fused_5797.1;
Chr5	Merge	gene	19770333	19773052	.	+	.	geneID=Fused_5798;coding_prediction=noncoding;predicted_type=noncoding;ID=Fused_5798;
Chr5	Merge	transcript	19770333	19773052	.	+	.	geneID=Fused_5798;coding_prediction=noncoding;predicted_type=noncoding;ID=Fused_5798.1;Parent=Fused_5798;
Chr5	Merge	exon	19770333	19773052	.	+	.	geneID=Fused_5798;coding_prediction=noncoding;predicted_type=noncoding;Parent=Fused_5798.1;
Chr5	Araport11	gene	19794913	19796830	.	-	.	geneID=AT5G00615;coding_prediction=noncoding;predicted_type=noncoding;ID=AT5G00615;
Chr5	Araport11	transcript	19794913	19796830	.	-	.	geneID=AT5G00615;coding_prediction=noncoding;predicted_type=noncoding;ID=AT5G00615.2;Parent=AT5G00615;
Chr5	Araport11	exon	19794913	19796830	.	-	.	geneID=AT5G00615;coding_prediction=noncoding;predicted_type=noncoding;Parent=AT5G00615.2;
Chr5	Merge	gene	19802081	19802876	.	+	.	geneID=Fused_5800;coding_prediction=noncoding;predicted_type=noncoding;ID=Fused_5800;
Chr5	Merge	transcript	19802081	19802876	.	+	.	geneID=Fused_5800;coding_prediction=noncoding;predicted_type=noncoding;ID=Fused_5800.1;Parent=Fused_5800;
Chr5	Merge	exon	19802081	19802876	.	+	.	geneID=Fused_5800;coding_prediction=noncoding;predicted_type=noncoding;Parent=Fused_5800.1;
Chr5	Benfey	gene	19817793	19818340	.	+	.	geneID=RLFS_034059_fwd;coding_prediction=noncoding;predicted_type=noncoding;ID=RLFS_034059_fwd;
Chr5	Benfey	transcript	19817793	19818340	.	+	.	geneID=RLFS_034059_fwd;coding_prediction=noncoding;predicted_type=noncoding;ID=RLFS_034059_fwd;Parent=RLFS_034059_fwd;
Chr5	Benfey	exon	19817793	19818340	.	+	.	geneID=RLFS_034059_fwd;coding_prediction=noncoding;predicted_type=noncoding;Parent=RLFS_034059_fwd;
Chr5	Benfey	gene	19817816	19818261	.	-	.	geneID=RLFS_034059_rev;coding_prediction=noncoding;predicted_type=noncoding;ID=RLFS_034059_rev;
Chr5	Benfey	transcript	19817816	19818261	.	-	.	geneID=RLFS_034059_rev;coding_prediction=noncoding;predicted_type=noncoding;ID=RLFS_034059_rev;Parent=RLFS_034059_rev;
Chr5	Benfey	exon	19817816	19818261	.	-	.	geneID=RLFS_034059_rev;coding_prediction=noncoding;predicted_type=noncoding;Parent=RLFS_034059_rev;
Chr5	Merge	gene	19823807	19824199	.	-	.	geneID=Fused_5803;coding_prediction=noncoding;predicted_type=noncoding;ID=Fused_5803;
Chr5	Merge	transcript	19823807	19824199	.	-	.	geneID=Fused_5803;coding_prediction=noncoding;predicted_type=noncoding;ID=Fused_5803.1;Parent=Fused_5803;
Chr5	Merge	exon	19823807	19824199	.	-	.	geneID=Fused_5803;coding_prediction=noncoding;predicted_type=noncoding;Parent=Fused_5803.1;
Chr5	Merge	gene	19837246	19837962	.	+	.	geneID=Fused_5804;coding_prediction=noncoding;predicted_type=noncoding;ID=Fused_5804;
Chr5	Merge	transcript	19837246	19837962	.	+	.	geneID=Fused_5804;coding_prediction=noncoding;predicted_type=noncoding;ID=Fused_5804.1;Parent=Fused_5804;
Chr5	Merge	exon	19837246	19837962	.	+	.	geneID=Fused_5804;coding_prediction=noncoding;predicted_type=noncoding;Parent=Fused_5804.1;
Chr5	Araport11	gene	19862199	19862841	.	+	.	geneID=AT5G49840;coding_prediction=noncoding;predicted_type=coding;ID=AT5G49840;
Chr5	Araport11	transcript	19862199	19862841	.	+	.	geneID=AT5G49840;coding_prediction=noncoding;predicted_type=coding;ID=AT5G49840.3;Parent=AT5G49840;
Chr5	Araport11	exon	19862199	19862841	.	+	.	geneID=AT5G49840;coding_prediction=noncoding;predicted_type=coding;Parent=AT5G49840.3;
Chr5	Lerv7	gene	19866939	19867272	.	+	.	geneID=Ler_NEW_RNA_F_34866;coding_prediction=noncoding;predicted_type=noncoding;ID=Ler_NEW_RNA_F_34866;
Chr5	Lerv7	transcript	19866939	19867272	.	+	.	geneID=Ler_NEW_RNA_F_34866;coding_prediction=noncoding;predicted_type=noncoding;ID=Ler_NEW_RNA_F_34866.1;Parent=Ler_NEW_RNA_F_34866;
Chr5	Lerv7	exon	19866939	19867272	.	+	.	geneID=Ler_NEW_RNA_F_34866;coding_prediction=noncoding;predicted_type=noncoding;Parent=Ler_NEW_RNA_F_34866.1;
Chr5	Merge	gene	19894373	19894889	.	+	.	geneID=Fused_5805;coding_prediction=coding;predicted_type=coding;ID=Fused_5805;
Chr5	Merge	transcript	19894373	19894889	.	+	.	geneID=Fused_5805;coding_prediction=coding;predicted_type=coding;ID=Fused_5805.1;Parent=Fused_5805;
Chr5	Merge	exon	19894373	19894889	.	+	.	geneID=Fused_5805;coding_prediction=coding;predicted_type=coding;Parent=Fused_5805.1;
Chr5	Col	gene	19909586	19909838	.	+	.	geneID=Col_NEW_RNA_F_32549;coding_prediction=coding;predicted_type=coding;ID=Col_NEW_RNA_F_32549;
Chr5	Col	transcript	19909586	19909838	.	+	.	geneID=Col_NEW_RNA_F_32549;coding_prediction=coding;predicted_type=coding;ID=Col_NEW_RNA_F_32549.1;Parent=Col_NEW_RNA_F_32549;
Chr5	Col	exon	19909586	19909838	.	+	.	geneID=Col_NEW_RNA_F_32549;coding_prediction=coding;predicted_type=coding;Parent=Col_NEW_RNA_F_32549.1;
Chr5	Lerv7	gene	19911697	19911941	.	+	.	geneID=Ler_NEW_RNA_F_34882;coding_prediction=noncoding;predicted_type=noncoding;ID=Ler_NEW_RNA_F_34882;
Chr5	Lerv7	transcript	19911697	19911941	.	+	.	geneID=Ler_NEW_RNA_F_34882;coding_prediction=noncoding;predicted_type=noncoding;ID=Ler_NEW_RNA_F_34882.1;Parent=Ler_NEW_RNA_F_34882;
Chr5	Lerv7	exon	19911697	19911941	.	+	.	geneID=Ler_NEW_RNA_F_34882;coding_prediction=noncoding;predicted_type=noncoding;Parent=Ler_NEW_RNA_F_34882.1;
Chr5	Merge	gene	19921397	19921616	.	-	.	geneID=Fused_5808;coding_prediction=noncoding;predicted_type=noncoding;ID=Fused_5808;
Chr5	Merge	transcript	19921397	19921616	.	-	.	geneID=Fused_5808;coding_prediction=noncoding;predicted_type=noncoding;ID=Fused_5808.1;Parent=Fused_5808;
Chr5	Merge	exon	19921397	19921616	.	-	.	geneID=Fused_5808;coding_prediction=noncoding;predicted_type=noncoding;Parent=Fused_5808.1;
Chr5	Merge	gene	19936305	19936766	.	+	.	geneID=Fused_5809;coding_prediction=noncoding;predicted_type=noncoding;ID=Fused_5809;
Chr5	Merge	transcript	19936305	19936766	.	+	.	geneID=Fused_5809;coding_prediction=noncoding;predicted_type=noncoding;ID=Fused_5809.1;Parent=Fused_5809;
Chr5	Merge	exon	19936305	19936766	.	+	.	geneID=Fused_5809;coding_prediction=noncoding;predicted_type=noncoding;Parent=Fused_5809.1;
Chr5	Merge	gene	19947067	19947295	.	+	.	geneID=Fused_5810;coding_prediction=noncoding;predicted_type=noncoding;ID=Fused_5810;
Chr5	Merge	transcript	19947067	19947295	.	+	.	geneID=Fused_5810;coding_prediction=noncoding;predicted_type=noncoding;ID=Fused_5810.1;Parent=Fused_5810;
Chr5	Merge	exon	19947067	19947295	.	+	.	geneID=Fused_5810;coding_prediction=noncoding;predicted_type=noncoding;Parent=Fused_5810.1;
Chr5	Merge	gene	19985328	19985953	.	+	.	geneID=Fused_5811;coding_prediction=coding;predicted_type=coding;ID=Fused_5811;
Chr5	Merge	transcript	19985328	19985953	.	+	.	geneID=Fused_5811;coding_prediction=coding;predicted_type=coding;ID=Fused_5811.1;Parent=Fused_5811;
Chr5	Merge	exon	19985328	19985953	.	+	.	geneID=Fused_5811;coding_prediction=coding;predicted_type=coding;Parent=Fused_5811.1;
Chr5	Col	gene	19986079	19986449	.	+	.	geneID=Col_NEW_RNA_F_32574;coding_prediction=coding;predicted_type=coding;ID=Col_NEW_RNA_F_32574;
Chr5	Col	transcript	19986079	19986449	.	+	.	geneID=Col_NEW_RNA_F_32574;coding_prediction=coding;predicted_type=coding;ID=Col_NEW_RNA_F_32574.1;Parent=Col_NEW_RNA_F_32574;
Chr5	Col	exon	19986079	19986449	.	+	.	geneID=Col_NEW_RNA_F_32574;coding_prediction=coding;predicted_type=coding;Parent=Col_NEW_RNA_F_32574.1;
Chr5	Benfey	gene	19987102	19987377	.	+	.	geneID=RLFS_034061_fwd;coding_prediction=noncoding;predicted_type=noncoding;ID=RLFS_034061_fwd;
Chr5	Benfey	transcript	19987102	19987377	.	+	.	geneID=RLFS_034061_fwd;coding_prediction=noncoding;predicted_type=noncoding;ID=RLFS_034061_fwd;Parent=RLFS_034061_fwd;
Chr5	Benfey	exon	19987102	19987377	.	+	.	geneID=RLFS_034061_fwd;coding_prediction=noncoding;predicted_type=noncoding;Parent=RLFS_034061_fwd;
Chr5	Merge	gene	20030273	20030844	.	-	.	geneID=Fused_5812;coding_prediction=noncoding;predicted_type=noncoding;ID=Fused_5812;
Chr5	Merge	transcript	20030273	20030844	.	-	.	geneID=Fused_5812;coding_prediction=noncoding;predicted_type=noncoding;ID=Fused_5812.1;Parent=Fused_5812;
Chr5	Merge	exon	20030273	20030844	.	-	.	geneID=Fused_5812;coding_prediction=noncoding;predicted_type=noncoding;Parent=Fused_5812.1;
Chr5	Merge	gene	20036488	20036793	.	-	.	geneID=Fused_5813;coding_prediction=noncoding;predicted_type=noncoding;ID=Fused_5813;
Chr5	Merge	transcript	20036488	20036793	.	-	.	geneID=Fused_5813;coding_prediction=noncoding;predicted_type=noncoding;ID=Fused_5813.1;Parent=Fused_5813;
Chr5	Merge	exon	20036488	20036793	.	-	.	geneID=Fused_5813;coding_prediction=noncoding;predicted_type=noncoding;Parent=Fused_5813.1;
Chr5	Merge	gene	20059735	20060031	.	+	.	geneID=Fused_5814;coding_prediction=coding;predicted_type=coding;ID=Fused_5814;
Chr5	Merge	transcript	20059735	20060031	.	+	.	geneID=Fused_5814;coding_prediction=coding;predicted_type=coding;ID=Fused_5814.1;Parent=Fused_5814;
Chr5	Merge	exon	20059735	20060031	.	+	.	geneID=Fused_5814;coding_prediction=coding;predicted_type=coding;Parent=Fused_5814.1;
Chr5	Merge	gene	20073067	20073595	.	-	.	geneID=Fused_5817;coding_prediction=coding;predicted_type=coding;ID=Fused_5817;
Chr5	Merge	transcript	20073067	20073595	.	-	.	geneID=Fused_5817;coding_prediction=coding;predicted_type=coding;ID=Fused_5817.1;Parent=Fused_5817;
Chr5	Merge	exon	20073067	20073595	.	-	.	geneID=Fused_5817;coding_prediction=coding;predicted_type=coding;Parent=Fused_5817.1;
Chr5	Merge	gene	20109693	20110226	.	+	.	geneID=Fused_5818;coding_prediction=noncoding;predicted_type=noncoding;ID=Fused_5818;
Chr5	Merge	transcript	20109693	20110226	.	+	.	geneID=Fused_5818;coding_prediction=noncoding;predicted_type=noncoding;ID=Fused_5818.1;Parent=Fused_5818;
Chr5	Merge	exon	20109693	20110226	.	+	.	geneID=Fused_5818;coding_prediction=noncoding;predicted_type=noncoding;Parent=Fused_5818.1;
Chr5	Merge	gene	20115319	20115648	.	+	.	geneID=Fused_5820;coding_prediction=noncoding;predicted_type=noncoding;ID=Fused_5820;
Chr5	Merge	transcript	20115319	20115648	.	+	.	geneID=Fused_5820;coding_prediction=noncoding;predicted_type=noncoding;ID=Fused_5820.1;Parent=Fused_5820;
Chr5	Merge	exon	20115319	20115648	.	+	.	geneID=Fused_5820;coding_prediction=noncoding;predicted_type=noncoding;Parent=Fused_5820.1;
Chr5	Benfey	gene	20133510	20134313	.	+	.	geneID=At5NC080530_fwd;coding_prediction=coding;predicted_type=noncoding;ID=At5NC080530_fwd;
Chr5	Benfey	transcript	20133510	20134313	.	+	.	geneID=At5NC080530_fwd;coding_prediction=coding;predicted_type=noncoding;ID=At5NC080530_fwd;Parent=At5NC080530_fwd;
Chr5	Benfey	exon	20133510	20133865	.	+	.	geneID=At5NC080530_fwd;coding_prediction=coding;predicted_type=noncoding;Parent=At5NC080530_fwd;
Chr5	Benfey	exon	20133960	20134313	.	+	.	geneID=At5NC080530_fwd;coding_prediction=coding;predicted_type=noncoding;Parent=At5NC080530_fwd;
Chr5	Araport11	gene	20136728	20137331	.	+	.	geneID=AT5TE74020;coding_prediction=noncoding;predicted_type=TE;ID=AT5TE74020;
Chr5	Araport11	transcript	20136728	20137331	.	+	.	geneID=AT5TE74020;coding_prediction=noncoding;predicted_type=TE;ID=AT5TE74020;Parent=AT5TE74020;
Chr5	Araport11	exon	20136728	20137331	.	+	.	geneID=AT5TE74020;coding_prediction=noncoding;predicted_type=TE;Parent=AT5TE74020;
Chr5	Col	gene	20137511	20137919	.	+	.	geneID=Col_NEW_RNA_F_32637;coding_prediction=noncoding;predicted_type=noncoding;ID=Col_NEW_RNA_F_32637;
Chr5	Col	transcript	20137511	20137919	.	+	.	geneID=Col_NEW_RNA_F_32637;coding_prediction=noncoding;predicted_type=noncoding;ID=Col_NEW_RNA_F_32637.1;Parent=Col_NEW_RNA_F_32637;
Chr5	Col	exon	20137511	20137919	.	+	.	geneID=Col_NEW_RNA_F_32637;coding_prediction=noncoding;predicted_type=noncoding;Parent=Col_NEW_RNA_F_32637.1;
Chr5	Col	gene	20169814	20170082	.	-	.	geneID=Col_NEW_RNA_R_32851;coding_prediction=noncoding;predicted_type=noncoding;ID=Col_NEW_RNA_R_32851;
Chr5	Col	transcript	20169814	20170082	.	-	.	geneID=Col_NEW_RNA_R_32851;coding_prediction=noncoding;predicted_type=noncoding;ID=Col_NEW_RNA_R_32851.1;Parent=Col_NEW_RNA_R_32851;
Chr5	Col	exon	20169814	20170082	.	-	.	geneID=Col_NEW_RNA_R_32851;coding_prediction=noncoding;predicted_type=noncoding;Parent=Col_NEW_RNA_R_32851.1;
Chr5	Merge	transcript	20189341	20189673	.	-	.
Chr5	Merge	exon	20189341	20189673	.	-	.	geneID=Fused_6422;coding_prediction=noncoding;predicted_type=noncoding;Parent=Fused_6422.1;
Chr5	Merge	transcript	20189747	20190149	.	-	.
Chr5	Merge	exon	20189747	20190149	.	-	.	geneID=Fused_6422;coding_prediction=noncoding;predicted_type=noncoding;Parent=Fused_6422.1;
Chr5	Merge	gene	20222688	20223528	.	-	.	geneID=Fused_6422;coding_prediction=noncoding;predicted_type=noncoding;ID=Fused_6422;
Chr5	Merge	transcript	20222688	20223528	.	-	.	geneID=Fused_6422;coding_prediction=noncoding;predicted_type=noncoding;ID=Fused_6422.1;Parent=Fused_6422;
Chr5	Merge	exon	20222688	20223528	.	-	.	geneID=Fused_6422;coding_prediction=noncoding;predicted_type=noncoding;Parent=Fused_6422.1;
Chr5	CANTATAdb	gene	20229008	20229375	.	+	.	geneID=CNT2088263;coding_prediction=noncoding;predicted_type=noncoding;ID=CNT2088263;
Chr5	CANTATAdb	transcript	20229008	20229375	.	+	.	geneID=CNT2088263;coding_prediction=noncoding;predicted_type=noncoding;ID=CNT2088263;Parent=CNT2088263;
Chr5	CANTATAdb	exon	20229008	20229375	.	+	.	geneID=CNT2088263;coding_prediction=noncoding;predicted_type=noncoding;Parent=CNT2088263;
Chr5	Merge	gene	20230427	20230635	.	+	.	geneID=Fused_5823;coding_prediction=noncoding;predicted_type=noncoding;ID=Fused_5823;
Chr5	Merge	transcript	20230427	20230635	.	+	.	geneID=Fused_5823;coding_prediction=noncoding;predicted_type=noncoding;ID=Fused_5823.1;Parent=Fused_5823;
Chr5	Merge	exon	20230427	20230635	.	+	.	geneID=Fused_5823;coding_prediction=noncoding;predicted_type=noncoding;Parent=Fused_5823.1;
Chr5	Lerv7	gene	20239475	20239742	.	+	.	geneID=Ler_NEW_RNA_F_35006;coding_prediction=noncoding;predicted_type=noncoding;ID=Ler_NEW_RNA_F_35006;
Chr5	Lerv7	transcript	20239475	20239742	.	+	.	geneID=Ler_NEW_RNA_F_35006;coding_prediction=noncoding;predicted_type=noncoding;ID=Ler_NEW_RNA_F_35006.1;Parent=Ler_NEW_RNA_F_35006;
Chr5	Lerv7	exon	20239475	20239742	.	+	.	geneID=Ler_NEW_RNA_F_35006;coding_prediction=noncoding;predicted_type=noncoding;Parent=Ler_NEW_RNA_F_35006.1;
Chr5	Merge	gene	20289841	20290449	.	+	.	geneID=Fused_5825;coding_prediction=noncoding;predicted_type=noncoding;ID=Fused_5825;
Chr5	Merge	transcript	20289841	20290449	.	+	.	geneID=Fused_5825;coding_prediction=noncoding;predicted_type=noncoding;ID=Fused_5825.1;Parent=Fused_5825;
Chr5	Merge	exon	20289841	20290449	.	+	.	geneID=Fused_5825;coding_prediction=noncoding;predicted_type=noncoding;Parent=Fused_5825.1;
Chr5	Merge	gene	20298637	20298907	.	+	.	geneID=Fused_5826;coding_prediction=noncoding;predicted_type=noncoding;ID=Fused_5826;
Chr5	Merge	transcript	20298637	20298907	.	+	.	geneID=Fused_5826;coding_prediction=noncoding;predicted_type=noncoding;ID=Fused_5826.1;Parent=Fused_5826;
Chr5	Merge	exon	20298637	20298907	.	+	.	geneID=Fused_5826;coding_prediction=noncoding;predicted_type=noncoding;Parent=Fused_5826.1;
Chr5	Lerv7	gene	20308925	20309236	.	+	.	geneID=Ler_NEW_RNA_F_35027;coding_prediction=coding;predicted_type=coding;ID=Ler_NEW_RNA_F_35027;
Chr5	Lerv7	transcript	20308925	20309236	.	+	.	geneID=Ler_NEW_RNA_F_35027;coding_prediction=coding;predicted_type=coding;ID=Ler_NEW_RNA_F_35027.1;Parent=Ler_NEW_RNA_F_35027;
Chr5	Lerv7	exon	20308925	20309236	.	+	.	geneID=Ler_NEW_RNA_F_35027;coding_prediction=coding;predicted_type=coding;Parent=Ler_NEW_RNA_F_35027.1;
Chr5	Merge	gene	20344905	20345123	.	-	.	geneID=Fused_5828;coding_prediction=noncoding;predicted_type=noncoding;ID=Fused_5828;
Chr5	Merge	transcript	20344905	20345123	.	-	.	geneID=Fused_5828;coding_prediction=noncoding;predicted_type=noncoding;ID=Fused_5828.1;Parent=Fused_5828;
Chr5	Merge	exon	20344905	20345123	.	-	.	geneID=Fused_5828;coding_prediction=noncoding;predicted_type=noncoding;Parent=Fused_5828.1;
Chr5	Lerv7	gene	20351264	20351507	.	+	.	geneID=Ler_NEW_RNA_F_35044;coding_prediction=coding;predicted_type=coding;ID=Ler_NEW_RNA_F_35044;
Chr5	Lerv7	transcript	20351264	20351507	.	+	.	geneID=Ler_NEW_RNA_F_35044;coding_prediction=coding;predicted_type=coding;ID=Ler_NEW_RNA_F_35044.1;Parent=Ler_NEW_RNA_F_35044;
Chr5	Lerv7	exon	20351264	20351507	.	+	.	geneID=Ler_NEW_RNA_F_35044;coding_prediction=coding;predicted_type=coding;Parent=Ler_NEW_RNA_F_35044.1;
Chr5	Merge	gene	20353944	20354174	.	+	.	geneID=Fused_5829;coding_prediction=coding;predicted_type=coding;ID=Fused_5829;
Chr5	Merge	transcript	20353944	20354174	.	+	.	geneID=Fused_5829;coding_prediction=coding;predicted_type=coding;ID=Fused_5829.1;Parent=Fused_5829;
Chr5	Merge	exon	20353944	20354174	.	+	.	geneID=Fused_5829;coding_prediction=coding;predicted_type=coding;Parent=Fused_5829.1;
Chr5	Lerv7	gene	20443234	20443601	.	+	.	geneID=Ler_NEW_RNA_F_35074;coding_prediction=coding;predicted_type=coding;ID=Ler_NEW_RNA_F_35074;
Chr5	Lerv7	transcript	20443234	20443601	.	+	.	geneID=Ler_NEW_RNA_F_35074;coding_prediction=coding;predicted_type=coding;ID=Ler_NEW_RNA_F_35074.1;Parent=Ler_NEW_RNA_F_35074;
Chr5	Lerv7	exon	20443234	20443601	.	+	.	geneID=Ler_NEW_RNA_F_35074;coding_prediction=coding;predicted_type=coding;Parent=Ler_NEW_RNA_F_35074.1;
Chr5	Merge	gene	20446247	20446765	.	+	.	geneID=Fused_5834;coding_prediction=coding;predicted_type=coding;ID=Fused_5834;
Chr5	Merge	transcript	20446247	20446765	.	+	.	geneID=Fused_5834;coding_prediction=coding;predicted_type=coding;ID=Fused_5834.1;Parent=Fused_5834;
Chr5	Merge	exon	20446247	20446765	.	+	.	geneID=Fused_5834;coding_prediction=coding;predicted_type=coding;Parent=Fused_5834.1;
Chr5	Merge	gene	20468576	20468779	.	-	.	geneID=Fused_5835;coding_prediction=noncoding;predicted_type=noncoding;ID=Fused_5835;
Chr5	Merge	transcript	20468576	20468779	.	-	.	geneID=Fused_5835;coding_prediction=noncoding;predicted_type=noncoding;ID=Fused_5835.1;Parent=Fused_5835;
Chr5	Merge	exon	20468576	20468779	.	-	.	geneID=Fused_5835;coding_prediction=noncoding;predicted_type=noncoding;Parent=Fused_5835.1;
Chr5	Lerv7	gene	20471735	20472181	.	+	.	geneID=Ler_NEW_RNA_F_35087;coding_prediction=noncoding;predicted_type=noncoding;ID=Ler_NEW_RNA_F_35087;
Chr5	Lerv7	transcript	20471735	20472181	.	+	.	geneID=Ler_NEW_RNA_F_35087;coding_prediction=noncoding;predicted_type=noncoding;ID=Ler_NEW_RNA_F_35087.1;Parent=Ler_NEW_RNA_F_35087;
Chr5	Lerv7	exon	20471735	20472181	.	+	.	geneID=Ler_NEW_RNA_F_35087;coding_prediction=noncoding;predicted_type=noncoding;Parent=Ler_NEW_RNA_F_35087.1;
Chr5	Merge	gene	20473667	20474066	.	+	.	geneID=Fused_5836;coding_prediction=noncoding;predicted_type=noncoding;ID=Fused_5836;
Chr5	Merge	transcript	20473667	20474066	.	+	.	geneID=Fused_5836;coding_prediction=noncoding;predicted_type=noncoding;ID=Fused_5836.1;Parent=Fused_5836;
Chr5	Merge	exon	20473667	20474066	.	+	.	geneID=Fused_5836;coding_prediction=noncoding;predicted_type=noncoding;Parent=Fused_5836.1;
Chr5	Araport11	gene	20476360	20477006	.	-	.	geneID=AT5G00645;coding_prediction=noncoding;predicted_type=noncoding;ID=AT5G00645;
Chr5	Araport11	transcript	20476360	20477006	.	-	.	geneID=AT5G00645;coding_prediction=noncoding;predicted_type=noncoding;ID=AT5G00645.1;Parent=AT5G00645;
Chr5	Araport11	exon	20476360	20477006	.	-	.	geneID=AT5G00645;coding_prediction=noncoding;predicted_type=noncoding;Parent=AT5G00645.1;
Chr5	Merge	gene	20479717	20480196	.	+	.	geneID=Fused_5838;coding_prediction=noncoding;predicted_type=noncoding;ID=Fused_5838;
Chr5	Merge	transcript	20479717	20480196	.	+	.	geneID=Fused_5838;coding_prediction=noncoding;predicted_type=noncoding;ID=Fused_5838.1;Parent=Fused_5838;
Chr5	Merge	exon	20479717	20480196	.	+	.	geneID=Fused_5838;coding_prediction=noncoding;predicted_type=noncoding;Parent=Fused_5838.1;
Chr5	Merge	gene	20483550	20483788	.	-	.	geneID=Fused_5839;coding_prediction=noncoding;predicted_type=noncoding;ID=Fused_5839;
Chr5	Merge	transcript	20483550	20483788	.	-	.	geneID=Fused_5839;coding_prediction=noncoding;predicted_type=noncoding;ID=Fused_5839.1;Parent=Fused_5839;
Chr5	Merge	exon	20483550	20483788	.	-	.	geneID=Fused_5839;coding_prediction=noncoding;predicted_type=noncoding;Parent=Fused_5839.1;
Chr5	Merge	gene	20506277	20507273	.	+	.	geneID=Fused_5840;coding_prediction=coding;predicted_type=coding;ID=Fused_5840;
Chr5	Merge	transcript	20506277	20507273	.	+	.	geneID=Fused_5840;coding_prediction=coding;predicted_type=coding;ID=Fused_5840.1;Parent=Fused_5840;
Chr5	Merge	exon	20506277	20507273	.	+	.	geneID=Fused_5840;coding_prediction=coding;predicted_type=coding;Parent=Fused_5840.1;
Chr5	Merge	gene	20509498	20510822	.	+	.	geneID=Fused_5841;coding_prediction=coding;predicted_type=coding;ID=Fused_5841;
Chr5	Merge	transcript	20509498	20510822	.	+	.	geneID=Fused_5841;coding_prediction=coding;predicted_type=coding;ID=Fused_5841.1;Parent=Fused_5841;
Chr5	Merge	exon	20509498	20510822	.	+	.	geneID=Fused_5841;coding_prediction=coding;predicted_type=coding;Parent=Fused_5841.1;
Chr5	Merge	gene	20517313	20518185	.	-	.	geneID=Fused_5842;coding_prediction=coding;predicted_type=coding;ID=Fused_5842;
Chr5	Merge	transcript	20517313	20518185	.	-	.	geneID=Fused_5842;coding_prediction=coding;predicted_type=coding;ID=Fused_5842.1;Parent=Fused_5842;
Chr5	Merge	exon	20517313	20518185	.	-	.	geneID=Fused_5842;coding_prediction=coding;predicted_type=coding;Parent=Fused_5842.1;
Chr5	Merge	gene	20531273	20532413	.	+	.	geneID=Fused_5843;coding_prediction=noncoding;predicted_type=noncoding;ID=Fused_5843;
Chr5	Merge	transcript	20531273	20532413	.	+	.	geneID=Fused_5843;coding_prediction=noncoding;predicted_type=noncoding;ID=Fused_5843.1;Parent=Fused_5843;
Chr5	Merge	exon	20531273	20532413	.	+	.	geneID=Fused_5843;coding_prediction=noncoding;predicted_type=noncoding;Parent=Fused_5843.1;
Chr5	Merge	gene	20542510	20542740	.	-	.	geneID=Fused_5844;coding_prediction=noncoding;predicted_type=noncoding;ID=Fused_5844;
Chr5	Merge	transcript	20542510	20542740	.	-	.	geneID=Fused_5844;coding_prediction=noncoding;predicted_type=noncoding;ID=Fused_5844.1;Parent=Fused_5844;
Chr5	Merge	exon	20542510	20542740	.	-	.	geneID=Fused_5844;coding_prediction=noncoding;predicted_type=noncoding;Parent=Fused_5844.1;
Chr5	Araport11	gene	20543990	20544972	.	+	.	geneID=AT5G51585;coding_prediction=coding;predicted_type=coding;ID=AT5G51585;
Chr5	Araport11	transcript	20543990	20544972	.	+	.	geneID=AT5G51585;coding_prediction=coding;predicted_type=coding;ID=AT5G51585.1;Parent=AT5G51585;
Chr5	Araport11	exon	20543990	20544502	.	+	.	geneID=AT5G51585;coding_prediction=coding;predicted_type=coding;Parent=AT5G51585.1;
Chr5	Araport11	exon	20544553	20544972	.	+	.	geneID=AT5G51585;coding_prediction=coding;predicted_type=coding;Parent=AT5G51585.1;
Chr5	Merge	gene	20549915	20550120	.	+	.	geneID=Fused_5846;coding_prediction=noncoding;predicted_type=noncoding;ID=Fused_5846;
Chr5	Merge	transcript	20549915	20550120	.	+	.	geneID=Fused_5846;coding_prediction=noncoding;predicted_type=noncoding;ID=Fused_5846.1;Parent=Fused_5846;
Chr5	Merge	exon	20549915	20550120	.	+	.	geneID=Fused_5846;coding_prediction=noncoding;predicted_type=noncoding;Parent=Fused_5846.1;
Chr5	Merge	gene	20560746	20561327	.	-	.	geneID=Fused_5847;coding_prediction=noncoding;predicted_type=noncoding;ID=Fused_5847;
Chr5	Merge	transcript	20560746	20561327	.	-	.	geneID=Fused_5847;coding_prediction=noncoding;predicted_type=noncoding;ID=Fused_5847.1;Parent=Fused_5847;
Chr5	Merge	exon	20560746	20561327	.	-	.	geneID=Fused_5847;coding_prediction=noncoding;predicted_type=noncoding;Parent=Fused_5847.1;
Chr5	Lerv7	gene	20562816	20563046	.	-	.	geneID=Ler_NEW_RNA_R_35378;coding_prediction=noncoding;predicted_type=noncoding;ID=Ler_NEW_RNA_R_35378;
Chr5	Lerv7	transcript	20562816	20563046	.	-	.	geneID=Ler_NEW_RNA_R_35378;coding_prediction=noncoding;predicted_type=noncoding;ID=Ler_NEW_RNA_R_35378.1;Parent=Ler_NEW_RNA_R_35378;
Chr5	Lerv7	exon	20562816	20563046	.	-	.	geneID=Ler_NEW_RNA_R_35378;coding_prediction=noncoding;predicted_type=noncoding;Parent=Ler_NEW_RNA_R_35378.1;
Chr5	Merge	gene	20584979	20585387	.	-	.	geneID=Fused_5848;coding_prediction=coding;predicted_type=coding;ID=Fused_5848;
Chr5	Merge	transcript	20584979	20585387	.	-	.	geneID=Fused_5848;coding_prediction=coding;predicted_type=coding;ID=Fused_5848.1;Parent=Fused_5848;
Chr5	Merge	exon	20584979	20585387	.	-	.	geneID=Fused_5848;coding_prediction=coding;predicted_type=coding;Parent=Fused_5848.1;
Chr5	Merge	gene	20585606	20586703	.	-	.	geneID=Fused_5849;coding_prediction=noncoding;predicted_type=noncoding;ID=Fused_5849;
Chr5	Merge	transcript	20585606	20586703	.	-	.	geneID=Fused_5849;coding_prediction=noncoding;predicted_type=noncoding;ID=Fused_5849.1;Parent=Fused_5849;
Chr5	Merge	exon	20585606	20586703	.	-	.	geneID=Fused_5849;coding_prediction=noncoding;predicted_type=noncoding;Parent=Fused_5849.1;
Chr5	RepTAS	gene	20588230	20588518	.	+	.	geneID=At5NC082220;coding_prediction=noncoding;predicted_type=noncoding;ID=At5NC082220;
Chr5	RepTAS	transcript	20588230	20588518	.	+	.	geneID=At5NC082220;coding_prediction=noncoding;predicted_type=noncoding;ID=At5NC082220;Parent=At5NC082220;
Chr5	RepTAS	exon	20588230	20588518	.	+	.	geneID=At5NC082220;coding_prediction=noncoding;predicted_type=noncoding;Parent=At5NC082220;
Chr5	Col	gene	20590484	20590811	.	+	.	geneID=Col_NEW_RNA_F_32787;coding_prediction=noncoding;predicted_type=noncoding;ID=Col_NEW_RNA_F_32787;
Chr5	Col	transcript	20590484	20590811	.	+	.	geneID=Col_NEW_RNA_F_32787;coding_prediction=noncoding;predicted_type=noncoding;ID=Col_NEW_RNA_F_32787.1;Parent=Col_NEW_RNA_F_32787;
Chr5	Col	exon	20590484	20590811	.	+	.	geneID=Col_NEW_RNA_F_32787;coding_prediction=noncoding;predicted_type=noncoding;Parent=Col_NEW_RNA_F_32787.1;
Chr5	Lerv7	gene	20608596	20608865	.	-	.	geneID=Ler_NEW_RNA_R_35390;coding_prediction=noncoding;predicted_type=noncoding;ID=Ler_NEW_RNA_R_35390;
Chr5	Lerv7	transcript	20608596	20608865	.	-	.	geneID=Ler_NEW_RNA_R_35390;coding_prediction=noncoding;predicted_type=noncoding;ID=Ler_NEW_RNA_R_35390.1;Parent=Ler_NEW_RNA_R_35390;
Chr5	Lerv7	exon	20608596	20608865	.	-	.	geneID=Ler_NEW_RNA_R_35390;coding_prediction=noncoding;predicted_type=noncoding;Parent=Ler_NEW_RNA_R_35390.1;
Chr5	Araport11	gene	20622969	20623540	.	-	.	geneID=AT5TE75770;coding_prediction=noncoding;predicted_type=TE;ID=AT5TE75770;
Chr5	Araport11	transcript	20622969	20623540	.	-	.	geneID=AT5TE75770;coding_prediction=noncoding;predicted_type=TE;ID=AT5TE75770;Parent=AT5TE75770;
Chr5	Araport11	exon	20622969	20623540	.	-	.	geneID=AT5TE75770;coding_prediction=noncoding;predicted_type=TE;Parent=AT5TE75770;
Chr5	Merge	gene	20626233	20626531	.	-	.	geneID=Fused_5852;coding_prediction=coding;predicted_type=coding;ID=Fused_5852;
Chr5	Merge	transcript	20626233	20626531	.	-	.	geneID=Fused_5852;coding_prediction=coding;predicted_type=coding;ID=Fused_5852.1;Parent=Fused_5852;
Chr5	Merge	exon	20626233	20626531	.	-	.	geneID=Fused_5852;coding_prediction=coding;predicted_type=coding;Parent=Fused_5852.1;
Chr5	Araport11	gene	20634059	20635514	.	+	.	geneID=AT5TE75800;coding_prediction=noncoding;predicted_type=TE;ID=AT5TE75800;
Chr5	Araport11	transcript	20634059	20635514	.	+	.	geneID=AT5TE75800;coding_prediction=noncoding;predicted_type=TE;ID=AT5TE75800;Parent=AT5TE75800;
Chr5	Araport11	exon	20634059	20635514	.	+	.	geneID=AT5TE75800;coding_prediction=noncoding;predicted_type=TE;Parent=AT5TE75800;
Chr5	Merge	gene	20664838	20665200	.	-	.	geneID=Fused_5854;coding_prediction=noncoding;predicted_type=noncoding;ID=Fused_5854;
Chr5	Merge	transcript	20664838	20665200	.	-	.	geneID=Fused_5854;coding_prediction=noncoding;predicted_type=noncoding;ID=Fused_5854.1;Parent=Fused_5854;
Chr5	Merge	exon	20664838	20665200	.	-	.	geneID=Fused_5854;coding_prediction=noncoding;predicted_type=noncoding;Parent=Fused_5854.1;
Chr5	Lerv7	gene	20694899	20695395	.	+	.	geneID=Ler_NEW_RNA_F_35169;coding_prediction=noncoding;predicted_type=noncoding;ID=Ler_NEW_RNA_F_35169;
Chr5	Lerv7	transcript	20694899	20695395	.	+	.	geneID=Ler_NEW_RNA_F_35169;coding_prediction=noncoding;predicted_type=noncoding;ID=Ler_NEW_RNA_F_35169.1;Parent=Ler_NEW_RNA_F_35169;
Chr5	Lerv7	exon	20694899	20695395	.	+	.	geneID=Ler_NEW_RNA_F_35169;coding_prediction=noncoding;predicted_type=noncoding;Parent=Ler_NEW_RNA_F_35169.1;
Chr5	Lerv7	gene	20703074	20703309	.	-	.	geneID=Ler_NEW_RNA_R_35418;coding_prediction=noncoding;predicted_type=noncoding;ID=Ler_NEW_RNA_R_35418;
Chr5	Lerv7	transcript	20703074	20703309	.	-	.	geneID=Ler_NEW_RNA_R_35418;coding_prediction=noncoding;predicted_type=noncoding;ID=Ler_NEW_RNA_R_35418.1;Parent=Ler_NEW_RNA_R_35418;
Chr5	Lerv7	exon	20703074	20703309	.	-	.	geneID=Ler_NEW_RNA_R_35418;coding_prediction=noncoding;predicted_type=noncoding;Parent=Ler_NEW_RNA_R_35418.1;
Chr5	Lerv7	gene	20704035	20704301	.	-	.	geneID=Ler_NEW_RNA_R_35421;coding_prediction=coding;predicted_type=coding;ID=Ler_NEW_RNA_R_35421;
Chr5	Lerv7	transcript	20704035	20704301	.	-	.	geneID=Ler_NEW_RNA_R_35421;coding_prediction=coding;predicted_type=coding;ID=Ler_NEW_RNA_R_35421.1;Parent=Ler_NEW_RNA_R_35421;
Chr5	Lerv7	exon	20704035	20704301	.	-	.	geneID=Ler_NEW_RNA_R_35421;coding_prediction=coding;predicted_type=coding;Parent=Ler_NEW_RNA_R_35421.1;
Chr5	Merge	gene	20706361	20706629	.	+	.	geneID=Fused_5855;coding_prediction=noncoding;predicted_type=noncoding;ID=Fused_5855;
Chr5	Merge	transcript	20706361	20706629	.	+	.	geneID=Fused_5855;coding_prediction=noncoding;predicted_type=noncoding;ID=Fused_5855.1;Parent=Fused_5855;
Chr5	Merge	exon	20706361	20706629	.	+	.	geneID=Fused_5855;coding_prediction=noncoding;predicted_type=noncoding;Parent=Fused_5855.1;
Chr5	Merge	gene	20714971	20715906	.	+	.	geneID=Fused_5856;coding_prediction=coding;predicted_type=coding;ID=Fused_5856;
Chr5	Merge	transcript	20714971	20715906	.	+	.	geneID=Fused_5856;coding_prediction=coding;predicted_type=coding;ID=Fused_5856.1;Parent=Fused_5856;
Chr5	Merge	exon	20714971	20715906	.	+	.	geneID=Fused_5856;coding_prediction=coding;predicted_type=coding;Parent=Fused_5856.1;
Chr5	Lerv7	gene	20719378	20719627	.	-	.	geneID=Ler_NEW_RNA_R_35430;coding_prediction=noncoding;predicted_type=noncoding;ID=Ler_NEW_RNA_R_35430;
Chr5	Lerv7	transcript	20719378	20719627	.	-	.	geneID=Ler_NEW_RNA_R_35430;coding_prediction=noncoding;predicted_type=noncoding;ID=Ler_NEW_RNA_R_35430.1;Parent=Ler_NEW_RNA_R_35430;
Chr5	Lerv7	exon	20719378	20719627	.	-	.	geneID=Ler_NEW_RNA_R_35430;coding_prediction=noncoding;predicted_type=noncoding;Parent=Ler_NEW_RNA_R_35430.1;
Chr5	Merge	gene	20720660	20720950	.	-	.	geneID=Fused_5857;coding_prediction=noncoding;predicted_type=noncoding;ID=Fused_5857;
Chr5	Merge	transcript	20720660	20720950	.	-	.	geneID=Fused_5857;coding_prediction=noncoding;predicted_type=noncoding;ID=Fused_5857.1;Parent=Fused_5857;
Chr5	Merge	exon	20720660	20720950	.	-	.	geneID=Fused_5857;coding_prediction=noncoding;predicted_type=noncoding;Parent=Fused_5857.1;
Chr5	Merge	gene	20723659	20724048	.	-	.	geneID=Fused_5858;coding_prediction=coding;predicted_type=coding;ID=Fused_5858;
Chr5	Merge	transcript	20723659	20724048	.	-	.	geneID=Fused_5858;coding_prediction=coding;predicted_type=coding;ID=Fused_5858.1;Parent=Fused_5858;
Chr5	Merge	exon	20723659	20724048	.	-	.	geneID=Fused_5858;coding_prediction=coding;predicted_type=coding;Parent=Fused_5858.1;
Chr5	Merge	gene	20743166	20744278	.	+	.	geneID=Fused_5859;coding_prediction=noncoding;predicted_type=noncoding;ID=Fused_5859;
Chr5	Merge	transcript	20743166	20744278	.	+	.	geneID=Fused_5859;coding_prediction=noncoding;predicted_type=noncoding;ID=Fused_5859.1;Parent=Fused_5859;
Chr5	Merge	exon	20743166	20744278	.	+	.	geneID=Fused_5859;coding_prediction=noncoding;predicted_type=noncoding;Parent=Fused_5859.1;
Chr5	Merge	gene	20744470	20744889	.	+	.	geneID=Fused_5860;coding_prediction=noncoding;predicted_type=noncoding;ID=Fused_5860;
Chr5	Merge	transcript	20744470	20744889	.	+	.	geneID=Fused_5860;coding_prediction=noncoding;predicted_type=noncoding;ID=Fused_5860.1;Parent=Fused_5860;
Chr5	Merge	exon	20744470	20744889	.	+	.	geneID=Fused_5860;coding_prediction=noncoding;predicted_type=noncoding;Parent=Fused_5860.1;
Chr5	Araport11	gene	20755939	20756257	.	+	.	geneID=AT5G52070;coding_prediction=noncoding;predicted_type=coding;ID=AT5G52070;
Chr5	Araport11	transcript	20755939	20756257	.	+	.	geneID=AT5G52070;coding_prediction=noncoding;predicted_type=coding;ID=AT5G52070.3;Parent=AT5G52070;
Chr5	Araport11	exon	20755939	20756257	.	+	.	geneID=AT5G52070;coding_prediction=noncoding;predicted_type=coding;Parent=AT5G52070.3;
Chr5	Araport11	gene	20791103	20791480	.	+	.	geneID=AT5G52170;coding_prediction=noncoding;predicted_type=coding;ID=AT5G52170;
Chr5	Araport11	transcript	20791103	20791480	.	+	.	geneID=AT5G52170;coding_prediction=noncoding;predicted_type=coding;ID=AT5G52170.1;Parent=AT5G52170;
Chr5	Araport11	exon	20791103	20791480	.	+	.	geneID=AT5G52170;coding_prediction=noncoding;predicted_type=coding;Parent=AT5G52170.1;
Chr5	Merge	gene	20793415	20793621	.	+	.	geneID=Fused_5861;coding_prediction=noncoding;predicted_type=noncoding;ID=Fused_5861;
Chr5	Merge	transcript	20793415	20793621	.	+	.	geneID=Fused_5861;coding_prediction=noncoding;predicted_type=noncoding;ID=Fused_5861.1;Parent=Fused_5861;
Chr5	Merge	exon	20793415	20793621	.	+	.	geneID=Fused_5861;coding_prediction=noncoding;predicted_type=noncoding;Parent=Fused_5861.1;
Chr5	Merge	gene	20797345	20797607	.	-	.	geneID=Fused_5862;coding_prediction=noncoding;predicted_type=noncoding;ID=Fused_5862;
Chr5	Merge	transcript	20797345	20797607	.	-	.	geneID=Fused_5862;coding_prediction=noncoding;predicted_type=noncoding;ID=Fused_5862.1;Parent=Fused_5862;
Chr5	Merge	exon	20797345	20797607	.	-	.	geneID=Fused_5862;coding_prediction=noncoding;predicted_type=noncoding;Parent=Fused_5862.1;
Chr5	Merge	gene	20807362	20808648	.	-	.	geneID=Fused_5864;coding_prediction=noncoding;predicted_type=noncoding;ID=Fused_5864;
Chr5	Merge	transcript	20807362	20808648	.	-	.	geneID=Fused_5864;coding_prediction=noncoding;predicted_type=noncoding;ID=Fused_5864.1;Parent=Fused_5864;
Chr5	Merge	exon	20807362	20808648	.	-	.	geneID=Fused_5864;coding_prediction=noncoding;predicted_type=noncoding;Parent=Fused_5864.1;
Chr5	Col	gene	20819032	20819431	.	-	.	geneID=Col_NEW_RNA_R_33085;coding_prediction=coding;predicted_type=coding;ID=Col_NEW_RNA_R_33085;
Chr5	Col	transcript	20819032	20819431	.	-	.	geneID=Col_NEW_RNA_R_33085;coding_prediction=coding;predicted_type=coding;ID=Col_NEW_RNA_R_33085.1;Parent=Col_NEW_RNA_R_33085;
Chr5	Col	exon	20819032	20819431	.	-	.	geneID=Col_NEW_RNA_R_33085;coding_prediction=coding;predicted_type=coding;Parent=Col_NEW_RNA_R_33085.1;
Chr5	Merge	gene	20820005	20820383	.	-	.	geneID=Fused_5865;coding_prediction=noncoding;predicted_type=noncoding;ID=Fused_5865;
Chr5	Merge	transcript	20820005	20820383	.	-	.	geneID=Fused_5865;coding_prediction=noncoding;predicted_type=noncoding;ID=Fused_5865.1;Parent=Fused_5865;
Chr5	Merge	exon	20820005	20820383	.	-	.	geneID=Fused_5865;coding_prediction=noncoding;predicted_type=noncoding;Parent=Fused_5865.1;
Chr5	Lerv7	gene	20828817	20829517	.	-	.	geneID=Ler_NEW_RNA_R_35488;coding_prediction=coding;predicted_type=coding;ID=Ler_NEW_RNA_R_35488;
Chr5	Lerv7	transcript	20828817	20829517	.	-	.	geneID=Ler_NEW_RNA_R_35488;coding_prediction=coding;predicted_type=coding;ID=Ler_NEW_RNA_R_35488.1;Parent=Ler_NEW_RNA_R_35488;
Chr5	Lerv7	exon	20828817	20829517	.	-	.	geneID=Ler_NEW_RNA_R_35488;coding_prediction=coding;predicted_type=coding;Parent=Ler_NEW_RNA_R_35488.1;
Chr5	Araport11	gene	20833027	20833930	.	-	.	geneID=AT5TE76490;coding_prediction=coding;predicted_type=TE;ID=AT5TE76490;
Chr5	Araport11	transcript	20833027	20833930	.	-	.	geneID=AT5TE76490;coding_prediction=coding;predicted_type=TE;ID=AT5TE76490;Parent=AT5TE76490;
Chr5	Araport11	exon	20833027	20833930	.	-	.	geneID=AT5TE76490;coding_prediction=coding;predicted_type=TE;Parent=AT5TE76490;
Chr5	Lerv7	gene	20864457	20865055	.	-	.	geneID=Ler_NEW_RNA_R_35500;coding_prediction=coding;predicted_type=coding;ID=Ler_NEW_RNA_R_35500;
Chr5	Lerv7	transcript	20864457	20865055	.	-	.	geneID=Ler_NEW_RNA_R_35500;coding_prediction=coding;predicted_type=coding;ID=Ler_NEW_RNA_R_35500.1;Parent=Ler_NEW_RNA_R_35500;
Chr5	Lerv7	exon	20864457	20865055	.	-	.	geneID=Ler_NEW_RNA_R_35500;coding_prediction=coding;predicted_type=coding;Parent=Ler_NEW_RNA_R_35500.1;
Chr5	Merge	gene	20872167	20873108	.	-	.	geneID=Fused_5867;coding_prediction=coding;predicted_type=coding;ID=Fused_5867;
Chr5	Merge	transcript	20872167	20873108	.	-	.	geneID=Fused_5867;coding_prediction=coding;predicted_type=coding;ID=Fused_5867.1;Parent=Fused_5867;
Chr5	Merge	exon	20872167	20873108	.	-	.	geneID=Fused_5867;coding_prediction=coding;predicted_type=coding;Parent=Fused_5867.1;
Chr5	Lerv7	gene	20878494	20878999	.	-	.	geneID=Ler_NEW_RNA_R_35510;coding_prediction=noncoding;predicted_type=noncoding;ID=Ler_NEW_RNA_R_35510;
Chr5	Lerv7	transcript	20878494	20878999	.	-	.	geneID=Ler_NEW_RNA_R_35510;coding_prediction=noncoding;predicted_type=noncoding;ID=Ler_NEW_RNA_R_35510.1;Parent=Ler_NEW_RNA_R_35510;
Chr5	Lerv7	exon	20878494	20878999	.	-	.	geneID=Ler_NEW_RNA_R_35510;coding_prediction=noncoding;predicted_type=noncoding;Parent=Ler_NEW_RNA_R_35510.1;
Chr5	Merge	gene	20882024	20882416	.	+	.	geneID=Fused_5868;coding_prediction=noncoding;predicted_type=noncoding;ID=Fused_5868;
Chr5	Merge	transcript	20882024	20882416	.	+	.	geneID=Fused_5868;coding_prediction=noncoding;predicted_type=noncoding;ID=Fused_5868.1;Parent=Fused_5868;
Chr5	Merge	exon	20882024	20882416	.	+	.	geneID=Fused_5868;coding_prediction=noncoding;predicted_type=noncoding;Parent=Fused_5868.1;
Chr5	Merge	gene	20885107	20885342	.	-	.	geneID=Fused_5869;coding_prediction=noncoding;predicted_type=noncoding;ID=Fused_5869;
Chr5	Merge	transcript	20885107	20885342	.	-	.	geneID=Fused_5869;coding_prediction=noncoding;predicted_type=noncoding;ID=Fused_5869.1;Parent=Fused_5869;
Chr5	Merge	exon	20885107	20885342	.	-	.	geneID=Fused_5869;coding_prediction=noncoding;predicted_type=noncoding;Parent=Fused_5869.1;
Chr5	Merge	gene	20898240	20898554	.	-	.	geneID=Fused_5871;coding_prediction=noncoding;predicted_type=noncoding;ID=Fused_5871;
Chr5	Merge	transcript	20898240	20898554	.	-	.	geneID=Fused_5871;coding_prediction=noncoding;predicted_type=noncoding;ID=Fused_5871.1;Parent=Fused_5871;
Chr5	Merge	exon	20898240	20898554	.	-	.	geneID=Fused_5871;coding_prediction=noncoding;predicted_type=noncoding;Parent=Fused_5871.1;
Chr5	Lerv7	gene	20899338	20899644	.	-	.	geneID=Ler_NEW_RNA_R_35522;coding_prediction=noncoding;predicted_type=noncoding;ID=Ler_NEW_RNA_R_35522;
Chr5	Lerv7	transcript	20899338	20899644	.	-	.	geneID=Ler_NEW_RNA_R_35522;coding_prediction=noncoding;predicted_type=noncoding;ID=Ler_NEW_RNA_R_35522.1;Parent=Ler_NEW_RNA_R_35522;
Chr5	Lerv7	exon	20899338	20899644	.	-	.	geneID=Ler_NEW_RNA_R_35522;coding_prediction=noncoding;predicted_type=noncoding;Parent=Ler_NEW_RNA_R_35522.1;
Chr5	Merge	gene	20907987	20908217	.	-	.	geneID=Fused_5872;coding_prediction=noncoding;predicted_type=noncoding;ID=Fused_5872;
Chr5	Merge	transcript	20907987	20908217	.	-	.	geneID=Fused_5872;coding_prediction=noncoding;predicted_type=noncoding;ID=Fused_5872.1;Parent=Fused_5872;
Chr5	Merge	exon	20907987	20908217	.	-	.	geneID=Fused_5872;coding_prediction=noncoding;predicted_type=noncoding;Parent=Fused_5872.1;
Chr5	Merge	gene	20909920	20910428	.	-	.	geneID=Fused_5873;coding_prediction=noncoding;predicted_type=noncoding;ID=Fused_5873;
Chr5	Merge	transcript	20909920	20910428	.	-	.	geneID=Fused_5873;coding_prediction=noncoding;predicted_type=noncoding;ID=Fused_5873.1;Parent=Fused_5873;
Chr5	Merge	exon	20909920	20910428	.	-	.	geneID=Fused_5873;coding_prediction=noncoding;predicted_type=noncoding;Parent=Fused_5873.1;
Chr5	Lerv7	gene	20910694	20910987	.	-	.	geneID=Ler_NEW_RNA_R_35529;coding_prediction=noncoding;predicted_type=noncoding;ID=Ler_NEW_RNA_R_35529;
Chr5	Lerv7	transcript	20910694	20910987	.	-	.	geneID=Ler_NEW_RNA_R_35529;coding_prediction=noncoding;predicted_type=noncoding;ID=Ler_NEW_RNA_R_35529.1;Parent=Ler_NEW_RNA_R_35529;
Chr5	Lerv7	exon	20910694	20910987	.	-	.	geneID=Ler_NEW_RNA_R_35529;coding_prediction=noncoding;predicted_type=noncoding;Parent=Ler_NEW_RNA_R_35529.1;
Chr5	Col	gene	20933947	20934340	.	+	.	geneID=Col_NEW_RNA_F_32908;coding_prediction=coding;predicted_type=coding;ID=Col_NEW_RNA_F_32908;
Chr5	Col	transcript	20933947	20934340	.	+	.	geneID=Col_NEW_RNA_F_32908;coding_prediction=coding;predicted_type=coding;ID=Col_NEW_RNA_F_32908.1;Parent=Col_NEW_RNA_F_32908;
Chr5	Col	exon	20933947	20934340	.	+	.	geneID=Col_NEW_RNA_F_32908;coding_prediction=coding;predicted_type=coding;Parent=Col_NEW_RNA_F_32908.1;
Chr5	Merge	gene	20944098	20944411	.	-	.	geneID=Fused_5875;coding_prediction=coding;predicted_type=coding;ID=Fused_5875;
Chr5	Merge	transcript	20944098	20944411	.	-	.	geneID=Fused_5875;coding_prediction=coding;predicted_type=coding;ID=Fused_5875.1;Parent=Fused_5875;
Chr5	Merge	exon	20944098	20944411	.	-	.	geneID=Fused_5875;coding_prediction=coding;predicted_type=coding;Parent=Fused_5875.1;
Chr5	Merge	gene	20945138	20945393	.	-	.	geneID=Fused_5876;coding_prediction=coding;predicted_type=coding;ID=Fused_5876;
Chr5	Merge	transcript	20945138	20945393	.	-	.	geneID=Fused_5876;coding_prediction=coding;predicted_type=coding;ID=Fused_5876.1;Parent=Fused_5876;
Chr5	Merge	exon	20945138	20945393	.	-	.	geneID=Fused_5876;coding_prediction=coding;predicted_type=coding;Parent=Fused_5876.1;
Chr5	Merge	gene	20981395	20981924	.	+	.	geneID=Fused_5877;coding_prediction=noncoding;predicted_type=noncoding;ID=Fused_5877;
Chr5	Merge	transcript	20981395	20981924	.	+	.	geneID=Fused_5877;coding_prediction=noncoding;predicted_type=noncoding;ID=Fused_5877.1;Parent=Fused_5877;
Chr5	Merge	exon	20981395	20981924	.	+	.	geneID=Fused_5877;coding_prediction=noncoding;predicted_type=noncoding;Parent=Fused_5877.1;
Chr5	Merge	gene	20989237	20990947	.	-	.	geneID=Fused_5878;coding_prediction=noncoding;predicted_type=noncoding;ID=Fused_5878;
Chr5	Merge	transcript	20989237	20990947	.	-	.	geneID=Fused_5878;coding_prediction=noncoding;predicted_type=noncoding;ID=Fused_5878.1;Parent=Fused_5878;
Chr5	Merge	exon	20989237	20990947	.	-	.	geneID=Fused_5878;coding_prediction=noncoding;predicted_type=noncoding;Parent=Fused_5878.1;
Chr5	CANTATAdb	gene	21001184	21004470	.	-	.	geneID=CNT2088174;coding_prediction=noncoding;predicted_type=noncoding;ID=CNT2088174;
Chr5	CANTATAdb	transcript	21001184	21001991	.	-	.	geneID=CNT2088174;coding_prediction=noncoding;predicted_type=noncoding;ID=CNT2088174;Parent=CNT2088174;
Chr5	CANTATAdb	exon	21001184	21001991	.	-	.	geneID=CNT2088174;coding_prediction=noncoding;predicted_type=noncoding;Parent=CNT2088174;
Chr5	CANTATAdb	transcript	21002144	21002722	.	-	.	geneID=CNT2088174;coding_prediction=noncoding;predicted_type=noncoding;ID=CNT2088174;Parent=CNT2088174;
Chr5	CANTATAdb	exon	21002144	21002722	.	-	.	geneID=CNT2088174;coding_prediction=noncoding;predicted_type=noncoding;Parent=CNT2088174;
Chr5	CANTATAdb	transcript	21004124	21004470	.	-	.	geneID=CNT2088174;coding_prediction=noncoding;predicted_type=noncoding;ID=CNT2088174;Parent=CNT2088174;
Chr5	CANTATAdb	exon	21004124	21004470	.	-	.	geneID=CNT2088174;coding_prediction=noncoding;predicted_type=noncoding;Parent=CNT2088174;
Chr5	Merge	gene	21025556	21025794	.	+	.	geneID=Fused_5883;coding_prediction=coding;predicted_type=coding;ID=Fused_5883;
Chr5	Merge	transcript	21025556	21025794	.	+	.	geneID=Fused_5883;coding_prediction=coding;predicted_type=coding;ID=Fused_5883.1;Parent=Fused_5883;
Chr5	Merge	exon	21025556	21025794	.	+	.	geneID=Fused_5883;coding_prediction=coding;predicted_type=coding;Parent=Fused_5883.1;
Chr5	Merge	gene	21028224	21028844	.	+	.	geneID=Fused_5884;coding_prediction=noncoding;predicted_type=noncoding;ID=Fused_5884;
Chr5	Merge	transcript	21028224	21028844	.	+	.	geneID=Fused_5884;coding_prediction=noncoding;predicted_type=noncoding;ID=Fused_5884.1;Parent=Fused_5884;
Chr5	Merge	exon	21028224	21028844	.	+	.	geneID=Fused_5884;coding_prediction=noncoding;predicted_type=noncoding;Parent=Fused_5884.1;
Chr5	Merge	gene	21043019	21043563	.	+	.	geneID=Fused_5885;coding_prediction=noncoding;predicted_type=noncoding;ID=Fused_5885;
Chr5	Merge	transcript	21043019	21043563	.	+	.	geneID=Fused_5885;coding_prediction=noncoding;predicted_type=noncoding;ID=Fused_5885.1;Parent=Fused_5885;
Chr5	Merge	exon	21043019	21043563	.	+	.	geneID=Fused_5885;coding_prediction=noncoding;predicted_type=noncoding;Parent=Fused_5885.1;
Chr5	Lerv7	gene	21054208	21054411	.	-	.	geneID=Ler_NEW_RNA_R_35570;coding_prediction=noncoding;predicted_type=noncoding;ID=Ler_NEW_RNA_R_35570;
Chr5	Lerv7	transcript	21054208	21054411	.	-	.	geneID=Ler_NEW_RNA_R_35570;coding_prediction=noncoding;predicted_type=noncoding;ID=Ler_NEW_RNA_R_35570.1;Parent=Ler_NEW_RNA_R_35570;
Chr5	Lerv7	exon	21054208	21054411	.	-	.	geneID=Ler_NEW_RNA_R_35570;coding_prediction=noncoding;predicted_type=noncoding;Parent=Ler_NEW_RNA_R_35570.1;
Chr5	Lerv7	gene	21063962	21064241	.	+	.	geneID=Ler_NEW_RNA_F_35320;coding_prediction=noncoding;predicted_type=noncoding;ID=Ler_NEW_RNA_F_35320;
Chr5	Lerv7	transcript	21063962	21064241	.	+	.	geneID=Ler_NEW_RNA_F_35320;coding_prediction=noncoding;predicted_type=noncoding;ID=Ler_NEW_RNA_F_35320.1;Parent=Ler_NEW_RNA_F_35320;
Chr5	Lerv7	exon	21063962	21064241	.	+	.	geneID=Ler_NEW_RNA_F_35320;coding_prediction=noncoding;predicted_type=noncoding;Parent=Ler_NEW_RNA_F_35320.1;
Chr5	Col	gene	21071512	21071736	.	-	.	geneID=Col_NEW_RNA_R_33181;coding_prediction=coding;predicted_type=coding;ID=Col_NEW_RNA_R_33181;
Chr5	Col	transcript	21071512	21071736	.	-	.	geneID=Col_NEW_RNA_R_33181;coding_prediction=coding;predicted_type=coding;ID=Col_NEW_RNA_R_33181.1;Parent=Col_NEW_RNA_R_33181;
Chr5	Col	exon	21071512	21071736	.	-	.	geneID=Col_NEW_RNA_R_33181;coding_prediction=coding;predicted_type=coding;Parent=Col_NEW_RNA_R_33181.1;
Chr5	Merge	gene	21074461	21074962	.	-	.	geneID=Fused_5886;coding_prediction=noncoding;predicted_type=noncoding;ID=Fused_5886;
Chr5	Merge	transcript	21074461	21074962	.	-	.	geneID=Fused_5886;coding_prediction=noncoding;predicted_type=noncoding;ID=Fused_5886.1;Parent=Fused_5886;
Chr5	Merge	exon	21074461	21074962	.	-	.	geneID=Fused_5886;coding_prediction=noncoding;predicted_type=noncoding;Parent=Fused_5886.1;
Chr5	Merge	gene	21075542	21076408	.	+	.	geneID=Fused_5887;coding_prediction=noncoding;predicted_type=noncoding;ID=Fused_5887;
Chr5	Merge	transcript	21075542	21076408	.	+	.	geneID=Fused_5887;coding_prediction=noncoding;predicted_type=noncoding;ID=Fused_5887.1;Parent=Fused_5887;
Chr5	Merge	exon	21075542	21076408	.	+	.	geneID=Fused_5887;coding_prediction=noncoding;predicted_type=noncoding;Parent=Fused_5887.1;
Chr5	Araport11	gene	21088523	21089774	.	+	.	geneID=AT5G53020;coding_prediction=noncoding;predicted_type=coding;ID=AT5G53020;
Chr5	Araport11	transcript	21088523	21089774	.	+	.	geneID=AT5G53020;coding_prediction=noncoding;predicted_type=coding;ID=AT5G53020.1;Parent=AT5G53020;
Chr5	Araport11	exon	21088523	21088699	.	+	.	geneID=AT5G53020;coding_prediction=noncoding;predicted_type=coding;Parent=AT5G53020.1;
Chr5	Araport11	exon	21089378	21089774	.	+	.	geneID=AT5G53020;coding_prediction=noncoding;predicted_type=coding;Parent=AT5G53020.1;
Chr5	CANTATAdb	gene	21099980	21101931	.	+	.	geneID=CNT2089006;coding_prediction=noncoding;predicted_type=noncoding;ID=CNT2089006;
Chr5	CANTATAdb	transcript	21099980	21101931	.	+	.	geneID=CNT2089006;coding_prediction=noncoding;predicted_type=noncoding;ID=CNT2089006;Parent=CNT2089006;
Chr5	CANTATAdb	exon	21099980	21101931	.	+	.	geneID=CNT2089006;coding_prediction=noncoding;predicted_type=noncoding;Parent=CNT2089006;
Chr5	Araport11	gene	21103972	21104478	.	+	.	geneID=AT5G00655;coding_prediction=noncoding;predicted_type=noncoding;ID=AT5G00655;
Chr5	Araport11	transcript	21103972	21104478	.	+	.	geneID=AT5G00655;coding_prediction=noncoding;predicted_type=noncoding;ID=AT5G00655.1;Parent=AT5G00655;
Chr5	Araport11	exon	21103972	21104478	.	+	.	geneID=AT5G00655;coding_prediction=noncoding;predicted_type=noncoding;Parent=AT5G00655.1;
Chr5	Lerv7	gene	21112799	21113241	.	-	.	geneID=Ler_NEW_RNA_R_35597;coding_prediction=noncoding;predicted_type=noncoding;ID=Ler_NEW_RNA_R_35597;
Chr5	Lerv7	transcript	21112799	21113241	.	-	.	geneID=Ler_NEW_RNA_R_35597;coding_prediction=noncoding;predicted_type=noncoding;ID=Ler_NEW_RNA_R_35597.1;Parent=Ler_NEW_RNA_R_35597;
Chr5	Lerv7	exon	21112799	21113241	.	-	.	geneID=Ler_NEW_RNA_R_35597;coding_prediction=noncoding;predicted_type=noncoding;Parent=Ler_NEW_RNA_R_35597.1;
Chr5	Merge	gene	21119171	21119933	.	-	.	geneID=Fused_5890;coding_prediction=coding;predicted_type=coding;ID=Fused_5890;
Chr5	Merge	transcript	21119171	21119933	.	-	.	geneID=Fused_5890;coding_prediction=coding;predicted_type=coding;ID=Fused_5890.1;Parent=Fused_5890;
Chr5	Merge	exon	21119171	21119933	.	-	.	geneID=Fused_5890;coding_prediction=coding;predicted_type=coding;Parent=Fused_5890.1;
Chr5	Merge	gene	21125627	21125827	.	-	.	geneID=Fused_5891;coding_prediction=noncoding;predicted_type=noncoding;ID=Fused_5891;
Chr5	Merge	transcript	21125627	21125827	.	-	.	geneID=Fused_5891;coding_prediction=noncoding;predicted_type=noncoding;ID=Fused_5891.1;Parent=Fused_5891;
Chr5	Merge	exon	21125627	21125827	.	-	.	geneID=Fused_5891;coding_prediction=noncoding;predicted_type=noncoding;Parent=Fused_5891.1;
Chr5	Merge	gene	21139546	21139745	.	-	.	geneID=Fused_5892;coding_prediction=noncoding;predicted_type=noncoding;ID=Fused_5892;
Chr5	Merge	transcript	21139546	21139745	.	-	.	geneID=Fused_5892;coding_prediction=noncoding;predicted_type=noncoding;ID=Fused_5892.1;Parent=Fused_5892;
Chr5	Merge	exon	21139546	21139745	.	-	.	geneID=Fused_5892;coding_prediction=noncoding;predicted_type=noncoding;Parent=Fused_5892.1;
Chr5	CANTATAdb	gene	21142217	21142606	.	-	.	geneID=CNT2086895;coding_prediction=noncoding;predicted_type=noncoding;ID=CNT2086895;
Chr5	CANTATAdb	transcript	21142217	21142606	.	-	.	geneID=CNT2086895;coding_prediction=noncoding;predicted_type=noncoding;ID=CNT2086895;Parent=CNT2086895;
Chr5	CANTATAdb	exon	21142217	21142606	.	-	.	geneID=CNT2086895;coding_prediction=noncoding;predicted_type=noncoding;Parent=CNT2086895;
Chr5	Araport11	gene	21146488	21146708	.	-	.	geneID=AT5TE77640;coding_prediction=noncoding;predicted_type=TE;ID=AT5TE77640;
Chr5	Araport11	transcript	21146488	21146708	.	-	.	geneID=AT5TE77640;coding_prediction=noncoding;predicted_type=TE;ID=AT5TE77640;Parent=AT5TE77640;
Chr5	Araport11	exon	21146488	21146708	.	-	.	geneID=AT5TE77640;coding_prediction=noncoding;predicted_type=TE;Parent=AT5TE77640;
Chr5	Lerv7	gene	21152043	21152429	.	-	.	geneID=Ler_NEW_RNA_R_35619;coding_prediction=noncoding;predicted_type=noncoding;ID=Ler_NEW_RNA_R_35619;
Chr5	Lerv7	transcript	21152043	21152429	.	-	.	geneID=Ler_NEW_RNA_R_35619;coding_prediction=noncoding;predicted_type=noncoding;ID=Ler_NEW_RNA_R_35619.1;Parent=Ler_NEW_RNA_R_35619;
Chr5	Lerv7	exon	21152043	21152429	.	-	.	geneID=Ler_NEW_RNA_R_35619;coding_prediction=noncoding;predicted_type=noncoding;Parent=Ler_NEW_RNA_R_35619.1;
Chr5	Merge	gene	21157660	21157936	.	+	.	geneID=Fused_5896;coding_prediction=noncoding;predicted_type=noncoding;ID=Fused_5896;
Chr5	Merge	transcript	21157660	21157936	.	+	.	geneID=Fused_5896;coding_prediction=noncoding;predicted_type=noncoding;ID=Fused_5896.1;Parent=Fused_5896;
Chr5	Merge	exon	21157660	21157936	.	+	.	geneID=Fused_5896;coding_prediction=noncoding;predicted_type=noncoding;Parent=Fused_5896.1;
Chr5	Lerv7	gene	21187681	21187945	.	-	.	geneID=Ler_NEW_RNA_R_35626;coding_prediction=noncoding;predicted_type=noncoding;ID=Ler_NEW_RNA_R_35626;
Chr5	Lerv7	transcript	21187681	21187945	.	-	.	geneID=Ler_NEW_RNA_R_35626;coding_prediction=noncoding;predicted_type=noncoding;ID=Ler_NEW_RNA_R_35626.1;Parent=Ler_NEW_RNA_R_35626;
Chr5	Lerv7	exon	21187681	21187945	.	-	.	geneID=Ler_NEW_RNA_R_35626;coding_prediction=noncoding;predicted_type=noncoding;Parent=Ler_NEW_RNA_R_35626.1;
Chr5	Merge	gene	21191624	21192834	.	-	.	geneID=Fused_5897;coding_prediction=coding;predicted_type=coding;ID=Fused_5897;
Chr5	Merge	transcript	21191624	21192834	.	-	.	geneID=Fused_5897;coding_prediction=coding;predicted_type=coding;ID=Fused_5897.1;Parent=Fused_5897;
Chr5	Merge	exon	21191624	21192834	.	-	.	geneID=Fused_5897;coding_prediction=coding;predicted_type=coding;Parent=Fused_5897.1;
Chr5	Lerv7	gene	21192967	21193443	.	-	.	geneID=Ler_NEW_RNA_R_35629;predicted_type=noncoding;ID=Ler_NEW_RNA_R_35629;
Chr5	Lerv7	transcript	21192967	21193443	.	-	.	geneID=Ler_NEW_RNA_R_35629;predicted_type=noncoding;ID=Ler_NEW_RNA_R_35629.1;Parent=Ler_NEW_RNA_R_35629;
Chr5	Lerv7	exon	21192967	21193443	.	-	.	geneID=Ler_NEW_RNA_R_35629;predicted_type=noncoding;Parent=Ler_NEW_RNA_R_35629.1;
Chr5	Merge	gene	21193793	21194312	.	-	.	geneID=Fused_5898;coding_prediction=coding;predicted_type=coding;ID=Fused_5898;
Chr5	Merge	transcript	21193793	21194312	.	-	.	geneID=Fused_5898;coding_prediction=coding;predicted_type=coding;ID=Fused_5898.1;Parent=Fused_5898;
Chr5	Merge	exon	21193793	21194312	.	-	.	geneID=Fused_5898;coding_prediction=coding;predicted_type=coding;Parent=Fused_5898.1;
Chr5	CANTATAdb	gene	21222864	21223080	.	+	.	geneID=CNT2085351;coding_prediction=coding;predicted_type=noncoding;ID=CNT2085351;
Chr5	CANTATAdb	transcript	21222864	21223080	.	+	.	geneID=CNT2085351;coding_prediction=coding;predicted_type=noncoding;ID=CNT2085351;Parent=CNT2085351;
Chr5	CANTATAdb	exon	21222864	21223080	.	+	.	geneID=CNT2085351;coding_prediction=coding;predicted_type=noncoding;Parent=CNT2085351;
Chr5	Merge	gene	21234429	21234735	.	-	.	geneID=Fused_5900;coding_prediction=noncoding;predicted_type=noncoding;ID=Fused_5900;
Chr5	Merge	transcript	21234429	21234735	.	-	.	geneID=Fused_5900;coding_prediction=noncoding;predicted_type=noncoding;ID=Fused_5900.1;Parent=Fused_5900;
Chr5	Merge	exon	21234429	21234735	.	-	.	geneID=Fused_5900;coding_prediction=noncoding;predicted_type=noncoding;Parent=Fused_5900.1;
Chr5	Merge	gene	21237508	21237822	.	-	.	geneID=Fused_5901;coding_prediction=noncoding;predicted_type=noncoding;ID=Fused_5901;
Chr5	Merge	transcript	21237508	21237822	.	-	.	geneID=Fused_5901;coding_prediction=noncoding;predicted_type=noncoding;ID=Fused_5901.1;Parent=Fused_5901;
Chr5	Merge	exon	21237508	21237822	.	-	.	geneID=Fused_5901;coding_prediction=noncoding;predicted_type=noncoding;Parent=Fused_5901.1;
Chr5	Lerv7	gene	21239897	21240216	.	+	.	geneID=Ler_NEW_RNA_F_35389;coding_prediction=noncoding;predicted_type=noncoding;ID=Ler_NEW_RNA_F_35389;
Chr5	Lerv7	transcript	21239897	21240216	.	+	.	geneID=Ler_NEW_RNA_F_35389;coding_prediction=noncoding;predicted_type=noncoding;ID=Ler_NEW_RNA_F_35389.1;Parent=Ler_NEW_RNA_F_35389;
Chr5	Lerv7	exon	21239897	21240216	.	+	.	geneID=Ler_NEW_RNA_F_35389;coding_prediction=noncoding;predicted_type=noncoding;Parent=Ler_NEW_RNA_F_35389.1;
Chr5	Araport11	gene	21240601	21241895	.	+	.	geneID=AT5G07985;coding_prediction=noncoding;predicted_type=noncoding;ID=AT5G07985;
Chr5	Araport11	transcript	21240601	21241895	.	+	.	geneID=AT5G07985;coding_prediction=noncoding;predicted_type=noncoding;ID=AT5G07985.1;Parent=AT5G07985;
Chr5	Araport11	exon	21240601	21241895	.	+	.	geneID=AT5G07985;coding_prediction=noncoding;predicted_type=noncoding;Parent=AT5G07985.1;
Chr5	Merge	gene	21274980	21275226	.	+	.	geneID=Fused_5904;coding_prediction=noncoding;predicted_type=noncoding;ID=Fused_5904;
Chr5	Merge	transcript	21274980	21275226	.	+	.	geneID=Fused_5904;coding_prediction=noncoding;predicted_type=noncoding;ID=Fused_5904.1;Parent=Fused_5904;
Chr5	Merge	exon	21274980	21275226	.	+	.	geneID=Fused_5904;coding_prediction=noncoding;predicted_type=noncoding;Parent=Fused_5904.1;
Chr5	Merge	gene	21276185	21276669	.	+	.	geneID=Fused_5905;coding_prediction=noncoding;predicted_type=noncoding;ID=Fused_5905;
Chr5	Merge	transcript	21276185	21276669	.	+	.	geneID=Fused_5905;coding_prediction=noncoding;predicted_type=noncoding;ID=Fused_5905.1;Parent=Fused_5905;
Chr5	Merge	exon	21276185	21276669	.	+	.	geneID=Fused_5905;coding_prediction=noncoding;predicted_type=noncoding;Parent=Fused_5905.1;
Chr5	Merge	gene	21277421	21277693	.	+	.	geneID=Fused_5906;coding_prediction=noncoding;predicted_type=noncoding;ID=Fused_5906;
Chr5	Merge	transcript	21277421	21277693	.	+	.	geneID=Fused_5906;coding_prediction=noncoding;predicted_type=noncoding;ID=Fused_5906.1;Parent=Fused_5906;
Chr5	Merge	exon	21277421	21277693	.	+	.	geneID=Fused_5906;coding_prediction=noncoding;predicted_type=noncoding;Parent=Fused_5906.1;
Chr5	Merge	gene	21280709	21282196	.	-	.	geneID=Fused_5907;coding_prediction=noncoding;predicted_type=noncoding;ID=Fused_5907;
Chr5	Merge	transcript	21280709	21282196	.	-	.	geneID=Fused_5907;coding_prediction=noncoding;predicted_type=noncoding;ID=Fused_5907.1;Parent=Fused_5907;
Chr5	Merge	exon	21280709	21282196	.	-	.	geneID=Fused_5907;coding_prediction=noncoding;predicted_type=noncoding;Parent=Fused_5907.1;
Chr5	RepTAS	gene	21282538	21282965	.	-	.	geneID=At5NC084650;coding_prediction=noncoding;predicted_type=noncoding;ID=At5NC084650;
Chr5	RepTAS	transcript	21282538	21282965	.	-	.	geneID=At5NC084650;coding_prediction=noncoding;predicted_type=noncoding;ID=At5NC084650;Parent=At5NC084650;
Chr5	RepTAS	exon	21282538	21282965	.	-	.	geneID=At5NC084650;coding_prediction=noncoding;predicted_type=noncoding;Parent=At5NC084650;
Chr5	Merge	gene	21293099	21293350	.	-	.	geneID=Fused_5908;coding_prediction=noncoding;predicted_type=noncoding;ID=Fused_5908;
Chr5	Merge	transcript	21293099	21293350	.	-	.	geneID=Fused_5908;coding_prediction=noncoding;predicted_type=noncoding;ID=Fused_5908.1;Parent=Fused_5908;
Chr5	Merge	exon	21293099	21293350	.	-	.	geneID=Fused_5908;coding_prediction=noncoding;predicted_type=noncoding;Parent=Fused_5908.1;
Chr5	Merge	gene	21296908	21297169	.	-	.	geneID=Fused_5909;coding_prediction=noncoding;predicted_type=noncoding;ID=Fused_5909;
Chr5	Merge	transcript	21296908	21297169	.	-	.	geneID=Fused_5909;coding_prediction=noncoding;predicted_type=noncoding;ID=Fused_5909.1;Parent=Fused_5909;
Chr5	Merge	exon	21296908	21297169	.	-	.	geneID=Fused_5909;coding_prediction=noncoding;predicted_type=noncoding;Parent=Fused_5909.1;
Chr5	Lerv7	gene	21298186	21298410	.	-	.	geneID=Ler_NEW_RNA_R_35672;coding_prediction=noncoding;predicted_type=noncoding;ID=Ler_NEW_RNA_R_35672;
Chr5	Lerv7	transcript	21298186	21298410	.	-	.	geneID=Ler_NEW_RNA_R_35672;coding_prediction=noncoding;predicted_type=noncoding;ID=Ler_NEW_RNA_R_35672.1;Parent=Ler_NEW_RNA_R_35672;
Chr5	Lerv7	exon	21298186	21298410	.	-	.	geneID=Ler_NEW_RNA_R_35672;coding_prediction=noncoding;predicted_type=noncoding;Parent=Ler_NEW_RNA_R_35672.1;
Chr5	Merge	gene	21298919	21299262	.	-	.	geneID=Fused_5911;coding_prediction=coding;predicted_type=coding;ID=Fused_5911;
Chr5	Merge	transcript	21298919	21299262	.	-	.	geneID=Fused_5911;coding_prediction=coding;predicted_type=coding;ID=Fused_5911.1;Parent=Fused_5911;
Chr5	Merge	exon	21298919	21299262	.	-	.	geneID=Fused_5911;coding_prediction=coding;predicted_type=coding;Parent=Fused_5911.1;
Chr5	Merge	gene	21299430	21299852	.	-	.	geneID=Fused_5912;coding_prediction=noncoding;predicted_type=noncoding;ID=Fused_5912;
Chr5	Merge	transcript	21299430	21299852	.	-	.	geneID=Fused_5912;coding_prediction=noncoding;predicted_type=noncoding;ID=Fused_5912.1;Parent=Fused_5912;
Chr5	Merge	exon	21299430	21299852	.	-	.	geneID=Fused_5912;coding_prediction=noncoding;predicted_type=noncoding;Parent=Fused_5912.1;
Chr5	CANTATAdb	gene	21306872	21307541	.	-	.	geneID=CNT2087428;coding_prediction=coding;predicted_type=noncoding;ID=CNT2087428;
Chr5	CANTATAdb	transcript	21306872	21307541	.	-	.	geneID=CNT2087428;coding_prediction=coding;predicted_type=noncoding;ID=CNT2087428;Parent=CNT2087428;
Chr5	CANTATAdb	exon	21306872	21307541	.	-	.	geneID=CNT2087428;coding_prediction=coding;predicted_type=noncoding;Parent=CNT2087428;
Chr5	Merge	gene	21317950	21318348	.	+	.	geneID=Fused_5916;coding_prediction=noncoding;predicted_type=noncoding;ID=Fused_5916;
Chr5	Merge	transcript	21317950	21318348	.	+	.	geneID=Fused_5916;coding_prediction=noncoding;predicted_type=noncoding;ID=Fused_5916.1;Parent=Fused_5916;
Chr5	Merge	exon	21317950	21318348	.	+	.	geneID=Fused_5916;coding_prediction=noncoding;predicted_type=noncoding;Parent=Fused_5916.1;
Chr5	Col	gene	21318984	21319348	.	+	.	geneID=Col_NEW_RNA_F_33045;coding_prediction=noncoding;predicted_type=noncoding;ID=Col_NEW_RNA_F_33045;
Chr5	Col	transcript	21318984	21319348	.	+	.	geneID=Col_NEW_RNA_F_33045;coding_prediction=noncoding;predicted_type=noncoding;ID=Col_NEW_RNA_F_33045.1;Parent=Col_NEW_RNA_F_33045;
Chr5	Col	exon	21318984	21319348	.	+	.	geneID=Col_NEW_RNA_F_33045;coding_prediction=noncoding;predicted_type=noncoding;Parent=Col_NEW_RNA_F_33045.1;
Chr5	Lerv7	gene	21351565	21351972	.	+	.	geneID=Ler_NEW_RNA_F_35423;coding_prediction=noncoding;predicted_type=noncoding;ID=Ler_NEW_RNA_F_35423;
Chr5	Lerv7	transcript	21351565	21351972	.	+	.	geneID=Ler_NEW_RNA_F_35423;coding_prediction=noncoding;predicted_type=noncoding;ID=Ler_NEW_RNA_F_35423.1;Parent=Ler_NEW_RNA_F_35423;
Chr5	Lerv7	exon	21351565	21351972	.	+	.	geneID=Ler_NEW_RNA_F_35423;coding_prediction=noncoding;predicted_type=noncoding;Parent=Ler_NEW_RNA_F_35423.1;
Chr5	Lerv7	gene	21361695	21361950	.	-	.	geneID=Ler_NEW_RNA_R_35694;coding_prediction=noncoding;predicted_type=noncoding;ID=Ler_NEW_RNA_R_35694;
Chr5	Lerv7	transcript	21361695	21361950	.	-	.	geneID=Ler_NEW_RNA_R_35694;coding_prediction=noncoding;predicted_type=noncoding;ID=Ler_NEW_RNA_R_35694.1;Parent=Ler_NEW_RNA_R_35694;
Chr5	Lerv7	exon	21361695	21361950	.	-	.	geneID=Ler_NEW_RNA_R_35694;coding_prediction=noncoding;predicted_type=noncoding;Parent=Ler_NEW_RNA_R_35694.1;
Chr5	Lerv7	gene	21362153	21362511	.	-	.	geneID=Ler_NEW_RNA_R_35695;coding_prediction=coding;predicted_type=coding;ID=Ler_NEW_RNA_R_35695;
Chr5	Lerv7	transcript	21362153	21362511	.	-	.	geneID=Ler_NEW_RNA_R_35695;coding_prediction=coding;predicted_type=coding;ID=Ler_NEW_RNA_R_35695.1;Parent=Ler_NEW_RNA_R_35695;
Chr5	Lerv7	exon	21362153	21362511	.	-	.	geneID=Ler_NEW_RNA_R_35695;coding_prediction=coding;predicted_type=coding;Parent=Ler_NEW_RNA_R_35695.1;
Chr5	Merge	gene	21403624	21404060	.	-	.	geneID=Fused_5919;coding_prediction=noncoding;predicted_type=noncoding;ID=Fused_5919;
Chr5	Merge	transcript	21403624	21404060	.	-	.	geneID=Fused_5919;coding_prediction=noncoding;predicted_type=noncoding;ID=Fused_5919.1;Parent=Fused_5919;
Chr5	Merge	exon	21403624	21404060	.	-	.	geneID=Fused_5919;coding_prediction=noncoding;predicted_type=noncoding;Parent=Fused_5919.1;
Chr5	Merge	gene	21407027	21408625	.	-	.	geneID=Fused_5920;coding_prediction=noncoding;predicted_type=noncoding;ID=Fused_5920;
Chr5	Merge	transcript	21407027	21408625	.	-	.	geneID=Fused_5920;coding_prediction=noncoding;predicted_type=noncoding;ID=Fused_5920.1;Parent=Fused_5920;
Chr5	Merge	exon	21407027	21408625	.	-	.	geneID=Fused_5920;coding_prediction=noncoding;predicted_type=noncoding;Parent=Fused_5920.1;
Chr5	Merge	gene	21437569	21437942	.	-	.	geneID=Fused_5922;coding_prediction=noncoding;predicted_type=noncoding;ID=Fused_5922;
Chr5	Merge	transcript	21437569	21437942	.	-	.	geneID=Fused_5922;coding_prediction=noncoding;predicted_type=noncoding;ID=Fused_5922.1;Parent=Fused_5922;
Chr5	Merge	exon	21437569	21437942	.	-	.	geneID=Fused_5922;coding_prediction=noncoding;predicted_type=noncoding;Parent=Fused_5922.1;
Chr5	Merge	gene	21471728	21472618	.	+	.	geneID=Fused_5923;coding_prediction=coding;predicted_type=coding;ID=Fused_5923;
Chr5	Merge	transcript	21471728	21472618	.	+	.	geneID=Fused_5923;coding_prediction=coding;predicted_type=coding;ID=Fused_5923.1;Parent=Fused_5923;
Chr5	Merge	exon	21471728	21472618	.	+	.	geneID=Fused_5923;coding_prediction=coding;predicted_type=coding;Parent=Fused_5923.1;
Chr5	Merge	gene	21484488	21485236	.	+	.	geneID=Fused_5924;coding_prediction=noncoding;predicted_type=noncoding;ID=Fused_5924;
Chr5	Merge	transcript	21484488	21485236	.	+	.	geneID=Fused_5924;coding_prediction=noncoding;predicted_type=noncoding;ID=Fused_5924.1;Parent=Fused_5924;
Chr5	Merge	exon	21484488	21485236	.	+	.	geneID=Fused_5924;coding_prediction=noncoding;predicted_type=noncoding;Parent=Fused_5924.1;
Chr5	RepTAS	gene	21488690	21489250	.	+	.	geneID=At5NC085380;coding_prediction=noncoding;predicted_type=noncoding;ID=At5NC085380;
Chr5	RepTAS	transcript	21488690	21489250	.	+	.	geneID=At5NC085380;coding_prediction=noncoding;predicted_type=noncoding;ID=At5NC085380;Parent=At5NC085380;
Chr5	RepTAS	exon	21488690	21489250	.	+	.	geneID=At5NC085380;coding_prediction=noncoding;predicted_type=noncoding;Parent=At5NC085380;
Chr5	Lerv7	gene	21505057	21505419	.	+	.	geneID=Ler_NEW_RNA_F_35458;coding_prediction=coding;predicted_type=coding;ID=Ler_NEW_RNA_F_35458;
Chr5	Lerv7	transcript	21505057	21505419	.	+	.	geneID=Ler_NEW_RNA_F_35458;coding_prediction=coding;predicted_type=coding;ID=Ler_NEW_RNA_F_35458.1;Parent=Ler_NEW_RNA_F_35458;
Chr5	Lerv7	exon	21505057	21505419	.	+	.	geneID=Ler_NEW_RNA_F_35458;coding_prediction=coding;predicted_type=coding;Parent=Ler_NEW_RNA_F_35458.1;
Chr5	Lerv7	gene	21514612	21515023	.	-	.	geneID=Ler_NEW_RNA_R_35735;coding_prediction=noncoding;predicted_type=noncoding;ID=Ler_NEW_RNA_R_35735;
Chr5	Lerv7	transcript	21514612	21515023	.	-	.	geneID=Ler_NEW_RNA_R_35735;coding_prediction=noncoding;predicted_type=noncoding;ID=Ler_NEW_RNA_R_35735.1;Parent=Ler_NEW_RNA_R_35735;
Chr5	Lerv7	exon	21514612	21515023	.	-	.	geneID=Ler_NEW_RNA_R_35735;coding_prediction=noncoding;predicted_type=noncoding;Parent=Ler_NEW_RNA_R_35735.1;
Chr5	RepTAS	gene	21514629	21515442	.	+	.	geneID=At5NC085520;coding_prediction=noncoding;predicted_type=noncoding;ID=At5NC085520;
Chr5	RepTAS	transcript	21514629	21515442	.	+	.	geneID=At5NC085520;coding_prediction=noncoding;predicted_type=noncoding;ID=At5NC085520;Parent=At5NC085520;
Chr5	RepTAS	exon	21514629	21515442	.	+	.	geneID=At5NC085520;coding_prediction=noncoding;predicted_type=noncoding;Parent=At5NC085520;
Chr5	Araport11	gene	21515167	21515540	.	-	.	geneID=AT5G54030;coding_prediction=noncoding;predicted_type=coding;ID=AT5G54030;
Chr5	Araport11	transcript	21515167	21515540	.	-	.	geneID=AT5G54030;coding_prediction=noncoding;predicted_type=coding;ID=AT5G54030.1;Parent=AT5G54030;
Chr5	Araport11	exon	21515167	21515540	.	-	.	geneID=AT5G54030;coding_prediction=noncoding;predicted_type=coding;Parent=AT5G54030.1;
Chr5	Araport11	gene	21519435	21519645	.	+	.	geneID=AT5G54043;coding_prediction=noncoding;predicted_type=coding;ID=AT5G54043;
Chr5	Araport11	transcript	21519435	21519645	.	+	.	geneID=AT5G54043;coding_prediction=noncoding;predicted_type=coding;ID=AT5G54043.1;Parent=AT5G54043;
Chr5	Araport11	exon	21519435	21519645	.	+	.	geneID=AT5G54043;coding_prediction=noncoding;predicted_type=coding;Parent=AT5G54043.1;
Chr5	Col	gene	21521512	21521848	.	-	.	geneID=Col_NEW_RNA_R_33330;coding_prediction=noncoding;predicted_type=noncoding;ID=Col_NEW_RNA_R_33330;
Chr5	Col	transcript	21521512	21521848	.	-	.	geneID=Col_NEW_RNA_R_33330;coding_prediction=noncoding;predicted_type=noncoding;ID=Col_NEW_RNA_R_33330.1;Parent=Col_NEW_RNA_R_33330;
Chr5	Col	exon	21521512	21521848	.	-	.	geneID=Col_NEW_RNA_R_33330;coding_prediction=noncoding;predicted_type=noncoding;Parent=Col_NEW_RNA_R_33330.1;
Chr5	Merge	gene	21571802	21572436	.	-	.	geneID=Fused_5927;coding_prediction=noncoding;predicted_type=noncoding;ID=Fused_5927;
Chr5	Merge	transcript	21571802	21572436	.	-	.	geneID=Fused_5927;coding_prediction=noncoding;predicted_type=noncoding;ID=Fused_5927.1;Parent=Fused_5927;
Chr5	Merge	exon	21571802	21572436	.	-	.	geneID=Fused_5927;coding_prediction=noncoding;predicted_type=noncoding;Parent=Fused_5927.1;
Chr5	Merge	gene	21573694	21573935	.	-	.	geneID=Fused_5928;coding_prediction=noncoding;predicted_type=noncoding;ID=Fused_5928;
Chr5	Merge	transcript	21573694	21573935	.	-	.	geneID=Fused_5928;coding_prediction=noncoding;predicted_type=noncoding;ID=Fused_5928.1;Parent=Fused_5928;
Chr5	Merge	exon	21573694	21573935	.	-	.	geneID=Fused_5928;coding_prediction=noncoding;predicted_type=noncoding;Parent=Fused_5928.1;
Chr5	Lerv7	gene	21575021	21575362	.	+	.	geneID=Ler_NEW_RNA_F_35483;coding_prediction=noncoding;predicted_type=noncoding;ID=Ler_NEW_RNA_F_35483;
Chr5	Lerv7	transcript	21575021	21575362	.	+	.	geneID=Ler_NEW_RNA_F_35483;coding_prediction=noncoding;predicted_type=noncoding;ID=Ler_NEW_RNA_F_35483.1;Parent=Ler_NEW_RNA_F_35483;
Chr5	Lerv7	exon	21575021	21575362	.	+	.	geneID=Ler_NEW_RNA_F_35483;coding_prediction=noncoding;predicted_type=noncoding;Parent=Ler_NEW_RNA_F_35483.1;
Chr5	Araport11	gene	21580432	21580732	.	+	.	geneID=AT5G08155;coding_prediction=noncoding;predicted_type=noncoding;ID=AT5G08155;
Chr5	Araport11	transcript	21580432	21580732	.	+	.	geneID=AT5G08155;coding_prediction=noncoding;predicted_type=noncoding;ID=AT5G08155.1;Parent=AT5G08155;
Chr5	Araport11	exon	21580432	21580732	.	+	.	geneID=AT5G08155;coding_prediction=noncoding;predicted_type=noncoding;Parent=AT5G08155.1;
Chr5	Lerv7	gene	21585592	21585839	.	+	.	geneID=Ler_NEW_RNA_F_35491;coding_prediction=noncoding;predicted_type=noncoding;ID=Ler_NEW_RNA_F_35491;
Chr5	Lerv7	transcript	21585592	21585839	.	+	.	geneID=Ler_NEW_RNA_F_35491;coding_prediction=noncoding;predicted_type=noncoding;ID=Ler_NEW_RNA_F_35491.1;Parent=Ler_NEW_RNA_F_35491;
Chr5	Lerv7	exon	21585592	21585839	.	+	.	geneID=Ler_NEW_RNA_F_35491;coding_prediction=noncoding;predicted_type=noncoding;Parent=Ler_NEW_RNA_F_35491.1;
Chr5	Merge	gene	21585921	21586289	.	+	.	geneID=Fused_5930;coding_prediction=noncoding;predicted_type=noncoding;ID=Fused_5930;
Chr5	Merge	transcript	21585921	21586289	.	+	.	geneID=Fused_5930;coding_prediction=noncoding;predicted_type=noncoding;ID=Fused_5930.1;Parent=Fused_5930;
Chr5	Merge	exon	21585921	21586289	.	+	.	geneID=Fused_5930;coding_prediction=noncoding;predicted_type=noncoding;Parent=Fused_5930.1;
Chr5	Merge	gene	21623374	21624045	.	-	.	geneID=Fused_5931;coding_prediction=noncoding;predicted_type=noncoding;ID=Fused_5931;
Chr5	Merge	transcript	21623374	21624045	.	-	.	geneID=Fused_5931;coding_prediction=noncoding;predicted_type=noncoding;ID=Fused_5931.1;Parent=Fused_5931;
Chr5	Merge	exon	21623374	21624045	.	-	.	geneID=Fused_5931;coding_prediction=noncoding;predicted_type=noncoding;Parent=Fused_5931.1;
Chr5	Araport11	gene	21639537	21640641	.	+	.	geneID=AT5G08175;coding_prediction=noncoding;predicted_type=noncoding;ID=AT5G08175;
Chr5	Araport11	transcript	21639537	21640641	.	+	.	geneID=AT5G08175;coding_prediction=noncoding;predicted_type=noncoding;ID=AT5G08175.1;Parent=AT5G08175;
Chr5	Araport11	exon	21639537	21640641	.	+	.	geneID=AT5G08175;coding_prediction=noncoding;predicted_type=noncoding;Parent=AT5G08175.1;
Chr5	Merge	gene	21644177	21644376	.	+	.	geneID=Fused_5934;coding_prediction=noncoding;predicted_type=noncoding;ID=Fused_5934;
Chr5	Merge	transcript	21644177	21644376	.	+	.	geneID=Fused_5934;coding_prediction=noncoding;predicted_type=noncoding;ID=Fused_5934.1;Parent=Fused_5934;
Chr5	Merge	exon	21644177	21644376	.	+	.	geneID=Fused_5934;coding_prediction=noncoding;predicted_type=noncoding;Parent=Fused_5934.1;
Chr5	Merge	gene	21660463	21661609	.	-	.	geneID=Fused_5935;coding_prediction=coding;predicted_type=coding;ID=Fused_5935;
Chr5	Merge	transcript	21660463	21661609	.	-	.	geneID=Fused_5935;coding_prediction=coding;predicted_type=coding;ID=Fused_5935.1;Parent=Fused_5935;
Chr5	Merge	exon	21660463	21661609	.	-	.	geneID=Fused_5935;coding_prediction=coding;predicted_type=coding;Parent=Fused_5935.1;
Chr5	Merge	gene	21662424	21662867	.	+	.	geneID=Fused_5936;coding_prediction=coding;predicted_type=coding;ID=Fused_5936;
Chr5	Merge	transcript	21662424	21662867	.	+	.	geneID=Fused_5936;coding_prediction=coding;predicted_type=coding;ID=Fused_5936.1;Parent=Fused_5936;
Chr5	Merge	exon	21662424	21662867	.	+	.	geneID=Fused_5936;coding_prediction=coding;predicted_type=coding;Parent=Fused_5936.1;
Chr5	Merge	gene	21684246	21684530	.	+	.	geneID=Fused_5938;coding_prediction=noncoding;predicted_type=noncoding;ID=Fused_5938;
Chr5	Merge	transcript	21684246	21684530	.	+	.	geneID=Fused_5938;coding_prediction=noncoding;predicted_type=noncoding;ID=Fused_5938.1;Parent=Fused_5938;
Chr5	Merge	exon	21684246	21684530	.	+	.	geneID=Fused_5938;coding_prediction=noncoding;predicted_type=noncoding;Parent=Fused_5938.1;
Chr5	Lerv7	gene	21690815	21691037	.	-	.	geneID=Ler_NEW_RNA_R_35795;coding_prediction=noncoding;predicted_type=noncoding;ID=Ler_NEW_RNA_R_35795;
Chr5	Lerv7	transcript	21690815	21691037	.	-	.	geneID=Ler_NEW_RNA_R_35795;coding_prediction=noncoding;predicted_type=noncoding;ID=Ler_NEW_RNA_R_35795.1;Parent=Ler_NEW_RNA_R_35795;
Chr5	Lerv7	exon	21690815	21691037	.	-	.	geneID=Ler_NEW_RNA_R_35795;coding_prediction=noncoding;predicted_type=noncoding;Parent=Ler_NEW_RNA_R_35795.1;
Chr5	Merge	gene	21700051	21700576	.	+	.	geneID=Fused_5939;coding_prediction=noncoding;predicted_type=noncoding;ID=Fused_5939;
Chr5	Merge	transcript	21700051	21700576	.	+	.	geneID=Fused_5939;coding_prediction=noncoding;predicted_type=noncoding;ID=Fused_5939.1;Parent=Fused_5939;
Chr5	Merge	exon	21700051	21700576	.	+	.	geneID=Fused_5939;coding_prediction=noncoding;predicted_type=noncoding;Parent=Fused_5939.1;
Chr5	Merge	gene	21706481	21707182	.	-	.	geneID=Fused_5940;coding_prediction=coding;predicted_type=coding;ID=Fused_5940;
Chr5	Merge	transcript	21706481	21707182	.	-	.	geneID=Fused_5940;coding_prediction=coding;predicted_type=coding;ID=Fused_5940.1;Parent=Fused_5940;
Chr5	Merge	exon	21706481	21707182	.	-	.	geneID=Fused_5940;coding_prediction=coding;predicted_type=coding;Parent=Fused_5940.1;
Chr5	Araport11	gene	21764926	21765472	.	-	.	geneID=AT5TE79820;coding_prediction=noncoding;predicted_type=TE;ID=AT5TE79820;
Chr5	Araport11	transcript	21764926	21765472	.	-	.	geneID=AT5TE79820;coding_prediction=noncoding;predicted_type=TE;ID=AT5TE79820;Parent=AT5TE79820;
Chr5	Araport11	exon	21764926	21765472	.	-	.	geneID=AT5TE79820;coding_prediction=noncoding;predicted_type=TE;Parent=AT5TE79820;
Chr5	Merge	gene	21767570	21767778	.	-	.	geneID=Fused_5942;coding_prediction=noncoding;predicted_type=noncoding;ID=Fused_5942;
Chr5	Merge	transcript	21767570	21767778	.	-	.	geneID=Fused_5942;coding_prediction=noncoding;predicted_type=noncoding;ID=Fused_5942.1;Parent=Fused_5942;
Chr5	Merge	exon	21767570	21767778	.	-	.	geneID=Fused_5942;coding_prediction=noncoding;predicted_type=noncoding;Parent=Fused_5942.1;
Chr5	Merge	gene	21799082	21799310	.	-	.	geneID=Fused_5944;coding_prediction=noncoding;predicted_type=noncoding;ID=Fused_5944;
Chr5	Merge	transcript	21799082	21799310	.	-	.	geneID=Fused_5944;coding_prediction=noncoding;predicted_type=noncoding;ID=Fused_5944.1;Parent=Fused_5944;
Chr5	Merge	exon	21799082	21799310	.	-	.	geneID=Fused_5944;coding_prediction=noncoding;predicted_type=noncoding;Parent=Fused_5944.1;
Chr5	Araport11	gene	21802214	21802850	.	-	.	geneID=AT5G08235;coding_prediction=noncoding;predicted_type=noncoding;ID=AT5G08235;
Chr5	Araport11	transcript	21802214	21802850	.	-	.	geneID=AT5G08235;coding_prediction=noncoding;predicted_type=noncoding;ID=AT5G08235.1;Parent=AT5G08235;
Chr5	Araport11	exon	21802214	21802850	.	-	.	geneID=AT5G08235;coding_prediction=noncoding;predicted_type=noncoding;Parent=AT5G08235.1;
Chr5	Lerv7	gene	21806705	21807099	.	+	.	geneID=Ler_NEW_RNA_F_35549;coding_prediction=coding;predicted_type=coding;ID=Ler_NEW_RNA_F_35549;
Chr5	Lerv7	transcript	21806705	21807099	.	+	.	geneID=Ler_NEW_RNA_F_35549;coding_prediction=coding;predicted_type=coding;ID=Ler_NEW_RNA_F_35549.1;Parent=Ler_NEW_RNA_F_35549;
Chr5	Lerv7	exon	21806705	21807099	.	+	.	geneID=Ler_NEW_RNA_F_35549;coding_prediction=coding;predicted_type=coding;Parent=Ler_NEW_RNA_F_35549.1;
Chr5	Merge	gene	21818676	21819164	.	+	.	geneID=Fused_5945;coding_prediction=noncoding;predicted_type=noncoding;ID=Fused_5945;
Chr5	Merge	transcript	21818676	21819164	.	+	.	geneID=Fused_5945;coding_prediction=noncoding;predicted_type=noncoding;ID=Fused_5945.1;Parent=Fused_5945;
Chr5	Merge	exon	21818676	21819164	.	+	.	geneID=Fused_5945;coding_prediction=noncoding;predicted_type=noncoding;Parent=Fused_5945.1;
Chr5	Merge	gene	21833653	21833913	.	+	.	geneID=Fused_5946;coding_prediction=noncoding;predicted_type=noncoding;ID=Fused_5946;
Chr5	Merge	transcript	21833653	21833913	.	+	.	geneID=Fused_5946;coding_prediction=noncoding;predicted_type=noncoding;ID=Fused_5946.1;Parent=Fused_5946;
Chr5	Merge	exon	21833653	21833913	.	+	.	geneID=Fused_5946;coding_prediction=noncoding;predicted_type=noncoding;Parent=Fused_5946.1;
Chr5	Benfey	gene	21837545	21837931	.	-	.	geneID=At5NC086690_rev;coding_prediction=noncoding;predicted_type=noncoding;ID=At5NC086690_rev;
Chr5	Benfey	transcript	21837545	21837931	.	-	.	geneID=At5NC086690_rev;coding_prediction=noncoding;predicted_type=noncoding;ID=At5NC086690_rev;Parent=At5NC086690_rev;
Chr5	Benfey	exon	21837545	21837931	.	-	.	geneID=At5NC086690_rev;coding_prediction=noncoding;predicted_type=noncoding;Parent=At5NC086690_rev;
Chr5	Lerv7	gene	21839829	21840191	.	+	.	geneID=Ler_NEW_RNA_F_35561;coding_prediction=coding;predicted_type=coding;ID=Ler_NEW_RNA_F_35561;
Chr5	Lerv7	transcript	21839829	21840191	.	+	.	geneID=Ler_NEW_RNA_F_35561;coding_prediction=coding;predicted_type=coding;ID=Ler_NEW_RNA_F_35561.1;Parent=Ler_NEW_RNA_F_35561;
Chr5	Lerv7	exon	21839829	21840191	.	+	.	geneID=Ler_NEW_RNA_F_35561;coding_prediction=coding;predicted_type=coding;Parent=Ler_NEW_RNA_F_35561.1;
Chr5	Araport11	gene	21845611	21846471	.	-	.	geneID=AT5TE80120;coding_prediction=noncoding;predicted_type=TE;ID=AT5TE80120;
Chr5	Araport11	transcript	21845611	21846471	.	-	.	geneID=AT5TE80120;coding_prediction=noncoding;predicted_type=TE;ID=AT5TE80120;Parent=AT5TE80120;
Chr5	Araport11	exon	21845611	21846471	.	-	.	geneID=AT5TE80120;coding_prediction=noncoding;predicted_type=TE;Parent=AT5TE80120;
Chr5	Merge	gene	21860493	21860847	.	-	.	geneID=Fused_5949;coding_prediction=noncoding;predicted_type=noncoding;ID=Fused_5949;
Chr5	Merge	transcript	21860493	21860847	.	-	.	geneID=Fused_5949;coding_prediction=noncoding;predicted_type=noncoding;ID=Fused_5949.1;Parent=Fused_5949;
Chr5	Merge	exon	21860493	21860847	.	-	.	geneID=Fused_5949;coding_prediction=noncoding;predicted_type=noncoding;Parent=Fused_5949.1;
Chr5	Merge	gene	21865755	21866011	.	+	.	geneID=Fused_5950;coding_prediction=noncoding;predicted_type=noncoding;ID=Fused_5950;
Chr5	Merge	transcript	21865755	21866011	.	+	.	geneID=Fused_5950;coding_prediction=noncoding;predicted_type=noncoding;ID=Fused_5950.1;Parent=Fused_5950;
Chr5	Merge	exon	21865755	21866011	.	+	.	geneID=Fused_5950;coding_prediction=noncoding;predicted_type=noncoding;Parent=Fused_5950.1;
Chr5	CANTATAdb	gene	21883240	21883879	.	+	.	geneID=CNT2085598;coding_prediction=noncoding;predicted_type=noncoding;ID=CNT2085598;
Chr5	CANTATAdb	transcript	21883240	21883879	.	+	.	geneID=CNT2085598;coding_prediction=noncoding;predicted_type=noncoding;ID=CNT2085598;Parent=CNT2085598;
Chr5	CANTATAdb	exon	21883240	21883879	.	+	.	geneID=CNT2085598;coding_prediction=noncoding;predicted_type=noncoding;Parent=CNT2085598;
Chr5	Merge	gene	21906411	21906857	.	-	.	geneID=Fused_5954;coding_prediction=coding;predicted_type=coding;ID=Fused_5954;
Chr5	Merge	transcript	21906411	21906857	.	-	.	geneID=Fused_5954;coding_prediction=coding;predicted_type=coding;ID=Fused_5954.1;Parent=Fused_5954;
Chr5	Merge	exon	21906411	21906857	.	-	.	geneID=Fused_5954;coding_prediction=coding;predicted_type=coding;Parent=Fused_5954.1;
Chr5	Merge	gene	21907160	21907593	.	-	.	geneID=Fused_5955;coding_prediction=noncoding;predicted_type=noncoding;ID=Fused_5955;
Chr5	Merge	transcript	21907160	21907593	.	-	.	geneID=Fused_5955;coding_prediction=noncoding;predicted_type=noncoding;ID=Fused_5955.1;Parent=Fused_5955;
Chr5	Merge	exon	21907160	21907593	.	-	.	geneID=Fused_5955;coding_prediction=noncoding;predicted_type=noncoding;Parent=Fused_5955.1;
Chr5	Lerv7	gene	21911968	21912170	.	+	.	geneID=Ler_NEW_RNA_F_35591;coding_prediction=noncoding;predicted_type=noncoding;ID=Ler_NEW_RNA_F_35591;
Chr5	Lerv7	transcript	21911968	21912170	.	+	.	geneID=Ler_NEW_RNA_F_35591;coding_prediction=noncoding;predicted_type=noncoding;ID=Ler_NEW_RNA_F_35591.1;Parent=Ler_NEW_RNA_F_35591;
Chr5	Lerv7	exon	21911968	21912170	.	+	.	geneID=Ler_NEW_RNA_F_35591;coding_prediction=noncoding;predicted_type=noncoding;Parent=Ler_NEW_RNA_F_35591.1;
Chr5	Araport11	gene	21915546	21916624	.	+	.	geneID=AT5TE80370;coding_prediction=noncoding;predicted_type=TE;ID=AT5TE80370;
Chr5	Araport11	transcript	21915546	21916624	.	+	.	geneID=AT5TE80370;coding_prediction=noncoding;predicted_type=TE;ID=AT5TE80370;Parent=AT5TE80370;
Chr5	Araport11	exon	21915546	21916624	.	+	.	geneID=AT5TE80370;coding_prediction=noncoding;predicted_type=TE;Parent=AT5TE80370;
Chr5	Merge	gene	21941563	21942933	.	+	.	geneID=Fused_5958;coding_prediction=noncoding;predicted_type=noncoding;ID=Fused_5958;
Chr5	Merge	transcript	21941563	21942933	.	+	.	geneID=Fused_5958;coding_prediction=noncoding;predicted_type=noncoding;ID=Fused_5958.1;Parent=Fused_5958;
Chr5	Merge	exon	21941563	21942933	.	+	.	geneID=Fused_5958;coding_prediction=noncoding;predicted_type=noncoding;Parent=Fused_5958.1;
Chr5	Merge	gene	21946578	21946799	.	+	.	geneID=Fused_5959;coding_prediction=noncoding;predicted_type=noncoding;ID=Fused_5959;
Chr5	Merge	transcript	21946578	21946799	.	+	.	geneID=Fused_5959;coding_prediction=noncoding;predicted_type=noncoding;ID=Fused_5959.1;Parent=Fused_5959;
Chr5	Merge	exon	21946578	21946799	.	+	.	geneID=Fused_5959;coding_prediction=noncoding;predicted_type=noncoding;Parent=Fused_5959.1;
Chr5	Lerv7	gene	21956145	21956344	.	-	.	geneID=Ler_NEW_RNA_R_35901;coding_prediction=noncoding;predicted_type=noncoding;ID=Ler_NEW_RNA_R_35901;
Chr5	Lerv7	transcript	21956145	21956344	.	-	.	geneID=Ler_NEW_RNA_R_35901;coding_prediction=noncoding;predicted_type=noncoding;ID=Ler_NEW_RNA_R_35901.1;Parent=Ler_NEW_RNA_R_35901;
Chr5	Lerv7	exon	21956145	21956344	.	-	.	geneID=Ler_NEW_RNA_R_35901;coding_prediction=noncoding;predicted_type=noncoding;Parent=Ler_NEW_RNA_R_35901.1;
Chr5	Lerv7	gene	21973607	21974011	.	-	.	geneID=Ler_NEW_RNA_R_35911;coding_prediction=noncoding;predicted_type=noncoding;ID=Ler_NEW_RNA_R_35911;
Chr5	Lerv7	transcript	21973607	21974011	.	-	.	geneID=Ler_NEW_RNA_R_35911;coding_prediction=noncoding;predicted_type=noncoding;ID=Ler_NEW_RNA_R_35911.1;Parent=Ler_NEW_RNA_R_35911;
Chr5	Lerv7	exon	21973607	21974011	.	-	.	geneID=Ler_NEW_RNA_R_35911;coding_prediction=noncoding;predicted_type=noncoding;Parent=Ler_NEW_RNA_R_35911.1;
Chr5	Col	gene	21974385	21974791	.	-	.	geneID=Col_NEW_RNA_R_33477;coding_prediction=noncoding;predicted_type=noncoding;ID=Col_NEW_RNA_R_33477;
Chr5	Col	transcript	21974385	21974791	.	-	.	geneID=Col_NEW_RNA_R_33477;coding_prediction=noncoding;predicted_type=noncoding;ID=Col_NEW_RNA_R_33477.1;Parent=Col_NEW_RNA_R_33477;
Chr5	Col	exon	21974385	21974791	.	-	.	geneID=Col_NEW_RNA_R_33477;coding_prediction=noncoding;predicted_type=noncoding;Parent=Col_NEW_RNA_R_33477.1;
Chr5	Lerv7	gene	21981890	21982146	.	+	.	geneID=Ler_NEW_RNA_F_35617;coding_prediction=noncoding;predicted_type=noncoding;ID=Ler_NEW_RNA_F_35617;
Chr5	Lerv7	transcript	21981890	21982146	.	+	.	geneID=Ler_NEW_RNA_F_35617;coding_prediction=noncoding;predicted_type=noncoding;ID=Ler_NEW_RNA_F_35617.1;Parent=Ler_NEW_RNA_F_35617;
Chr5	Lerv7	exon	21981890	21982146	.	+	.	geneID=Ler_NEW_RNA_F_35617;coding_prediction=noncoding;predicted_type=noncoding;Parent=Ler_NEW_RNA_F_35617.1;
Chr5	Col	gene	22027013	22027981	.	+	.	geneID=Col_NEW_RNA_F_33267;coding_prediction=coding;predicted_type=coding;ID=Col_NEW_RNA_F_33267;
Chr5	Col	transcript	22027013	22027981	.	+	.	geneID=Col_NEW_RNA_F_33267;coding_prediction=coding;predicted_type=coding;ID=Col_NEW_RNA_F_33267.1;Parent=Col_NEW_RNA_F_33267;
Chr5	Col	exon	22027013	22027981	.	+	.	geneID=Col_NEW_RNA_F_33267;coding_prediction=coding;predicted_type=coding;Parent=Col_NEW_RNA_F_33267.1;
Chr5	Merge	gene	22028401	22029069	.	+	.	geneID=Fused_5961;coding_prediction=coding;predicted_type=coding;ID=Fused_5961;
Chr5	Merge	transcript	22028401	22029069	.	+	.	geneID=Fused_5961;coding_prediction=coding;predicted_type=coding;ID=Fused_5961.1;Parent=Fused_5961;
Chr5	Merge	exon	22028401	22029069	.	+	.	geneID=Fused_5961;coding_prediction=coding;predicted_type=coding;Parent=Fused_5961.1;
Chr5	Araport11	gene	22039105	22039343	.	+	.	geneID=AT5G00660;coding_prediction=noncoding;predicted_type=noncoding;ID=AT5G00660;
Chr5	Araport11	transcript	22039105	22039343	.	+	.	geneID=AT5G00660;coding_prediction=noncoding;predicted_type=noncoding;ID=AT5G00660.1;Parent=AT5G00660;
Chr5	Araport11	exon	22039105	22039343	.	+	.	geneID=AT5G00660;coding_prediction=noncoding;predicted_type=noncoding;Parent=AT5G00660.1;
Chr5	CANTATAdb	gene	22051017	22051690	.	-	.	geneID=CNT2088984;coding_prediction=noncoding;predicted_type=noncoding;ID=CNT2088984;
Chr5	CANTATAdb	transcript	22051017	22051690	.	-	.	geneID=CNT2088984;coding_prediction=noncoding;predicted_type=noncoding;ID=CNT2088984;Parent=CNT2088984;
Chr5	CANTATAdb	exon	22051017	22051690	.	-	.	geneID=CNT2088984;coding_prediction=noncoding;predicted_type=noncoding;Parent=CNT2088984;
Chr5	Araport11	gene	22061664	22063272	.	+	.	geneID=AT5G08295;coding_prediction=noncoding;predicted_type=noncoding;ID=AT5G08295;
Chr5	Araport11	transcript	22061664	22063272	.	+	.	geneID=AT5G08295;coding_prediction=noncoding;predicted_type=noncoding;ID=AT5G08295.1;Parent=AT5G08295;
Chr5	Araport11	exon	22061664	22062109	.	+	.	geneID=AT5G08295;coding_prediction=noncoding;predicted_type=noncoding;Parent=AT5G08295.1;
Chr5	Araport11	exon	22062138	22063272	.	+	.	geneID=AT5G08295;coding_prediction=noncoding;predicted_type=noncoding;Parent=AT5G08295.1;
Chr5	Lerv7	gene	22066179	22066547	.	-	.	geneID=Ler_NEW_RNA_R_35945;coding_prediction=noncoding;predicted_type=noncoding;ID=Ler_NEW_RNA_R_35945;
Chr5	Lerv7	transcript	22066179	22066547	.	-	.	geneID=Ler_NEW_RNA_R_35945;coding_prediction=noncoding;predicted_type=noncoding;ID=Ler_NEW_RNA_R_35945.1;Parent=Ler_NEW_RNA_R_35945;
Chr5	Lerv7	exon	22066179	22066547	.	-	.	geneID=Ler_NEW_RNA_R_35945;coding_prediction=noncoding;predicted_type=noncoding;Parent=Ler_NEW_RNA_R_35945.1;
Chr5	CANTATAdb	gene	22079829	22084100	.	+	.	geneID=CNT2085225;coding_prediction=noncoding;predicted_type=noncoding;ID=CNT2085225;
Chr5	CANTATAdb	transcript	22079829	22084100	.	+	.	geneID=CNT2085225;coding_prediction=noncoding;predicted_type=noncoding;ID=CNT2085225;Parent=CNT2085225;
Chr5	CANTATAdb	exon	22079829	22080420	.	+	.	geneID=CNT2085225;coding_prediction=noncoding;predicted_type=noncoding;Parent=CNT2085225;
Chr5	CANTATAdb	exon	22080495	22084100	.	+	.	geneID=CNT2085225;coding_prediction=noncoding;predicted_type=noncoding;Parent=CNT2085225;
Chr5	Col	gene	22092249	22092642	.	+	.	geneID=Col_NEW_RNA_F_33298;coding_prediction=noncoding;predicted_type=noncoding;ID=Col_NEW_RNA_F_33298;
Chr5	Col	transcript	22092249	22092642	.	+	.	geneID=Col_NEW_RNA_F_33298;coding_prediction=noncoding;predicted_type=noncoding;ID=Col_NEW_RNA_F_33298.1;Parent=Col_NEW_RNA_F_33298;
Chr5	Col	exon	22092249	22092642	.	+	.	geneID=Col_NEW_RNA_F_33298;coding_prediction=noncoding;predicted_type=noncoding;Parent=Col_NEW_RNA_F_33298.1;
Chr5	Merge	gene	22104790	22105055	.	+	.	geneID=Fused_5965;coding_prediction=noncoding;predicted_type=noncoding;ID=Fused_5965;
Chr5	Merge	transcript	22104790	22105055	.	+	.	geneID=Fused_5965;coding_prediction=noncoding;predicted_type=noncoding;ID=Fused_5965.1;Parent=Fused_5965;
Chr5	Merge	exon	22104790	22105055	.	+	.	geneID=Fused_5965;coding_prediction=noncoding;predicted_type=noncoding;Parent=Fused_5965.1;
Chr5	Lerv7	gene	22105734	22106037	.	+	.	geneID=Ler_NEW_RNA_F_35670;coding_prediction=noncoding;predicted_type=noncoding;ID=Ler_NEW_RNA_F_35670;
Chr5	Lerv7	transcript	22105734	22106037	.	+	.	geneID=Ler_NEW_RNA_F_35670;coding_prediction=noncoding;predicted_type=noncoding;ID=Ler_NEW_RNA_F_35670.1;Parent=Ler_NEW_RNA_F_35670;
Chr5	Lerv7	exon	22105734	22106037	.	+	.	geneID=Ler_NEW_RNA_F_35670;coding_prediction=noncoding;predicted_type=noncoding;Parent=Ler_NEW_RNA_F_35670.1;
Chr5	Col	gene	22118877	22119363	.	-	.	geneID=Col_NEW_RNA_R_33519;coding_prediction=coding;predicted_type=coding;ID=Col_NEW_RNA_R_33519;
Chr5	Col	transcript	22118877	22119363	.	-	.	geneID=Col_NEW_RNA_R_33519;coding_prediction=coding;predicted_type=coding;ID=Col_NEW_RNA_R_33519.1;Parent=Col_NEW_RNA_R_33519;
Chr5	Col	exon	22118877	22119363	.	-	.	geneID=Col_NEW_RNA_R_33519;coding_prediction=coding;predicted_type=coding;Parent=Col_NEW_RNA_R_33519.1;
Chr5	Araport11	gene	22121954	22122991	.	-	.	geneID=AT5TE81110;coding_prediction=noncoding;predicted_type=TE;ID=AT5TE81110;
Chr5	Araport11	transcript	22121954	22122991	.	-	.	geneID=AT5TE81110;coding_prediction=noncoding;predicted_type=TE;ID=AT5TE81110;Parent=AT5TE81110;
Chr5	Araport11	exon	22121954	22122991	.	-	.	geneID=AT5TE81110;coding_prediction=noncoding;predicted_type=TE;Parent=AT5TE81110;
Chr5	Merge	gene	22124513	22124920	.	-	.	geneID=Fused_5968;coding_prediction=noncoding;predicted_type=noncoding;ID=Fused_5968;
Chr5	Merge	transcript	22124513	22124920	.	-	.	geneID=Fused_5968;coding_prediction=noncoding;predicted_type=noncoding;ID=Fused_5968.1;Parent=Fused_5968;
Chr5	Merge	exon	22124513	22124920	.	-	.	geneID=Fused_5968;coding_prediction=noncoding;predicted_type=noncoding;Parent=Fused_5968.1;
Chr5	Merge	gene	22125610	22125899	.	-	.	geneID=Fused_5969;coding_prediction=noncoding;predicted_type=noncoding;ID=Fused_5969;
Chr5	Merge	transcript	22125610	22125899	.	-	.	geneID=Fused_5969;coding_prediction=noncoding;predicted_type=noncoding;ID=Fused_5969.1;Parent=Fused_5969;
Chr5	Merge	exon	22125610	22125899	.	-	.	geneID=Fused_5969;coding_prediction=noncoding;predicted_type=noncoding;Parent=Fused_5969.1;
Chr5	Merge	gene	22127240	22127742	.	+	.	geneID=Fused_5970;coding_prediction=noncoding;predicted_type=noncoding;ID=Fused_5970;
Chr5	Merge	transcript	22127240	22127742	.	+	.	geneID=Fused_5970;coding_prediction=noncoding;predicted_type=noncoding;ID=Fused_5970.1;Parent=Fused_5970;
Chr5	Merge	exon	22127240	22127742	.	+	.	geneID=Fused_5970;coding_prediction=noncoding;predicted_type=noncoding;Parent=Fused_5970.1;
Chr5	Merge	gene	22128271	22129389	.	+	.	geneID=Fused_5971;coding_prediction=noncoding;predicted_type=noncoding;ID=Fused_5971;
Chr5	Merge	transcript	22128271	22129389	.	+	.	geneID=Fused_5971;coding_prediction=noncoding;predicted_type=noncoding;ID=Fused_5971.1;Parent=Fused_5971;
Chr5	Merge	exon	22128271	22129389	.	+	.	geneID=Fused_5971;coding_prediction=noncoding;predicted_type=noncoding;Parent=Fused_5971.1;
Chr5	Merge	gene	22130045	22131161	.	+	.	geneID=Fused_5972;coding_prediction=noncoding;predicted_type=noncoding;ID=Fused_5972;
Chr5	Merge	transcript	22130045	22131161	.	+	.	geneID=Fused_5972;coding_prediction=noncoding;predicted_type=noncoding;ID=Fused_5972.1;Parent=Fused_5972;
Chr5	Merge	exon	22130045	22131161	.	+	.	geneID=Fused_5972;coding_prediction=noncoding;predicted_type=noncoding;Parent=Fused_5972.1;
Chr5	Merge	gene	22142333	22143171	.	+	.	geneID=Fused_5973;coding_prediction=noncoding;predicted_type=noncoding;ID=Fused_5973;
Chr5	Merge	transcript	22142333	22143171	.	+	.	geneID=Fused_5973;coding_prediction=noncoding;predicted_type=noncoding;ID=Fused_5973.1;Parent=Fused_5973;
Chr5	Merge	exon	22142333	22143171	.	+	.	geneID=Fused_5973;coding_prediction=noncoding;predicted_type=noncoding;Parent=Fused_5973.1;
Chr5	Merge	gene	22152682	22153355	.	-	.	geneID=Fused_5974;coding_prediction=noncoding;predicted_type=noncoding;ID=Fused_5974;
Chr5	Merge	transcript	22152682	22153355	.	-	.	geneID=Fused_5974;coding_prediction=noncoding;predicted_type=noncoding;ID=Fused_5974.1;Parent=Fused_5974;
Chr5	Merge	exon	22152682	22153355	.	-	.	geneID=Fused_5974;coding_prediction=noncoding;predicted_type=noncoding;Parent=Fused_5974.1;
Chr5	Lerv7	gene	22154385	22155154	.	-	.	geneID=Ler_NEW_RNA_R_35981;coding_prediction=coding;predicted_type=coding;ID=Ler_NEW_RNA_R_35981;
Chr5	Lerv7	transcript	22154385	22155154	.	-	.	geneID=Ler_NEW_RNA_R_35981;coding_prediction=coding;predicted_type=coding;ID=Ler_NEW_RNA_R_35981.1;Parent=Ler_NEW_RNA_R_35981;
Chr5	Lerv7	exon	22154385	22155154	.	-	.	geneID=Ler_NEW_RNA_R_35981;coding_prediction=coding;predicted_type=coding;Parent=Ler_NEW_RNA_R_35981.1;
Chr5	Lerv7	gene	22155475	22155843	.	-	.	geneID=Ler_NEW_RNA_R_35982;coding_prediction=coding;predicted_type=coding;ID=Ler_NEW_RNA_R_35982;
Chr5	Lerv7	transcript	22155475	22155843	.	-	.	geneID=Ler_NEW_RNA_R_35982;coding_prediction=coding;predicted_type=coding;ID=Ler_NEW_RNA_R_35982.1;Parent=Ler_NEW_RNA_R_35982;
Chr5	Lerv7	exon	22155475	22155843	.	-	.	geneID=Ler_NEW_RNA_R_35982;coding_prediction=coding;predicted_type=coding;Parent=Ler_NEW_RNA_R_35982.1;
Chr5	Merge	gene	22159078	22159845	.	-	.	geneID=Fused_5975;coding_prediction=coding;predicted_type=coding;ID=Fused_5975;
Chr5	Merge	transcript	22159078	22159845	.	-	.	geneID=Fused_5975;coding_prediction=coding;predicted_type=coding;ID=Fused_5975.1;Parent=Fused_5975;
Chr5	Merge	exon	22159078	22159845	.	-	.	geneID=Fused_5975;coding_prediction=coding;predicted_type=coding;Parent=Fused_5975.1;
Chr5	Lerv7	gene	22160638	22161208	.	-	.	geneID=Ler_NEW_RNA_R_35989;coding_prediction=noncoding;predicted_type=noncoding;ID=Ler_NEW_RNA_R_35989;
Chr5	Lerv7	transcript	22160638	22161208	.	-	.	geneID=Ler_NEW_RNA_R_35989;coding_prediction=noncoding;predicted_type=noncoding;ID=Ler_NEW_RNA_R_35989.1;Parent=Ler_NEW_RNA_R_35989;
Chr5	Lerv7	exon	22160638	22161208	.	-	.	geneID=Ler_NEW_RNA_R_35989;coding_prediction=noncoding;predicted_type=noncoding;Parent=Ler_NEW_RNA_R_35989.1;
Chr5	Araport11	gene	22161344	22162302	.	-	.	geneID=AT5G55790;coding_prediction=noncoding;predicted_type=coding;ID=AT5G55790;
Chr5	Araport11	transcript	22161344	22162302	.	-	.	geneID=AT5G55790;coding_prediction=noncoding;predicted_type=coding;ID=AT5G55790.3;Parent=AT5G55790;
Chr5	Araport11	exon	22161344	22161699	.	-	.	geneID=AT5G55790;coding_prediction=noncoding;predicted_type=coding;Parent=AT5G55790.3;
Chr5	Araport11	exon	22161797	22162302	.	-	.	geneID=AT5G55790;coding_prediction=noncoding;predicted_type=coding;Parent=AT5G55790.3;
Chr5	Col	gene	22163887	22164577	.	+	.	geneID=Col_NEW_RNA_F_33333;coding_prediction=noncoding;predicted_type=noncoding;ID=Col_NEW_RNA_F_33333;
Chr5	Col	transcript	22163887	22164577	.	+	.	geneID=Col_NEW_RNA_F_33333;coding_prediction=noncoding;predicted_type=noncoding;ID=Col_NEW_RNA_F_33333.1;Parent=Col_NEW_RNA_F_33333;
Chr5	Col	exon	22163887	22164577	.	+	.	geneID=Col_NEW_RNA_F_33333;coding_prediction=noncoding;predicted_type=noncoding;Parent=Col_NEW_RNA_F_33333.1;
Chr5	Lerv7	gene	22164640	22165037	.	-	.	geneID=Ler_NEW_RNA_R_35993;coding_prediction=coding;predicted_type=coding;ID=Ler_NEW_RNA_R_35993;
Chr5	Lerv7	transcript	22164640	22165037	.	-	.	geneID=Ler_NEW_RNA_R_35993;coding_prediction=coding;predicted_type=coding;ID=Ler_NEW_RNA_R_35993.1;Parent=Ler_NEW_RNA_R_35993;
Chr5	Lerv7	exon	22164640	22165037	.	-	.	geneID=Ler_NEW_RNA_R_35993;coding_prediction=coding;predicted_type=coding;Parent=Ler_NEW_RNA_R_35993.1;
Chr5	Merge	gene	22193670	22193931	.	-	.	geneID=Fused_5977;coding_prediction=noncoding;predicted_type=noncoding;ID=Fused_5977;
Chr5	Merge	transcript	22193670	22193931	.	-	.	geneID=Fused_5977;coding_prediction=noncoding;predicted_type=noncoding;ID=Fused_5977.1;Parent=Fused_5977;
Chr5	Merge	exon	22193670	22193931	.	-	.	geneID=Fused_5977;coding_prediction=noncoding;predicted_type=noncoding;Parent=Fused_5977.1;
Chr5	CANTATAdb	gene	22210617	22210878	.	-	.	geneID=CNT2088440;coding_prediction=noncoding;predicted_type=noncoding;ID=CNT2088440;
Chr5	CANTATAdb	transcript	22210617	22210878	.	-	.	geneID=CNT2088440;coding_prediction=noncoding;predicted_type=noncoding;ID=CNT2088440;Parent=CNT2088440;
Chr5	CANTATAdb	exon	22210617	22210878	.	-	.	geneID=CNT2088440;coding_prediction=noncoding;predicted_type=noncoding;Parent=CNT2088440;
Chr5	Merge	gene	22225117	22225682	.	+	.	geneID=Fused_5978;coding_prediction=noncoding;predicted_type=noncoding;ID=Fused_5978;
Chr5	Merge	transcript	22225117	22225682	.	+	.	geneID=Fused_5978;coding_prediction=noncoding;predicted_type=noncoding;ID=Fused_5978.1;Parent=Fused_5978;
Chr5	Merge	exon	22225117	22225682	.	+	.	geneID=Fused_5978;coding_prediction=noncoding;predicted_type=noncoding;Parent=Fused_5978.1;
Chr5	Merge	gene	22228377	22228663	.	+	.	geneID=Fused_5979;coding_prediction=noncoding;predicted_type=noncoding;ID=Fused_5979;
Chr5	Merge	transcript	22228377	22228663	.	+	.	geneID=Fused_5979;coding_prediction=noncoding;predicted_type=noncoding;ID=Fused_5979.1;Parent=Fused_5979;
Chr5	Merge	exon	22228377	22228663	.	+	.	geneID=Fused_5979;coding_prediction=noncoding;predicted_type=noncoding;Parent=Fused_5979.1;
Chr5	Merge	gene	22233577	22234718	.	-	.	geneID=Fused_5980;coding_prediction=coding;predicted_type=coding;ID=Fused_5980;
Chr5	Merge	transcript	22233577	22234718	.	-	.	geneID=Fused_5980;coding_prediction=coding;predicted_type=coding;ID=Fused_5980.1;Parent=Fused_5980;
Chr5	Merge	exon	22233577	22234718	.	-	.	geneID=Fused_5980;coding_prediction=coding;predicted_type=coding;Parent=Fused_5980.1;
Chr5	Lerv7	gene	22237333	22237646	.	+	.	geneID=Ler_NEW_RNA_F_35719;coding_prediction=noncoding;predicted_type=noncoding;ID=Ler_NEW_RNA_F_35719;
Chr5	Lerv7	transcript	22237333	22237646	.	+	.	geneID=Ler_NEW_RNA_F_35719;coding_prediction=noncoding;predicted_type=noncoding;ID=Ler_NEW_RNA_F_35719.1;Parent=Ler_NEW_RNA_F_35719;
Chr5	Lerv7	exon	22237333	22237646	.	+	.	geneID=Ler_NEW_RNA_F_35719;coding_prediction=noncoding;predicted_type=noncoding;Parent=Ler_NEW_RNA_F_35719.1;
Chr5	Lerv7	gene	22243120	22243350	.	-	.	geneID=Ler_NEW_RNA_R_36039;coding_prediction=noncoding;predicted_type=noncoding;ID=Ler_NEW_RNA_R_36039;
Chr5	Lerv7	transcript	22243120	22243350	.	-	.	geneID=Ler_NEW_RNA_R_36039;coding_prediction=noncoding;predicted_type=noncoding;ID=Ler_NEW_RNA_R_36039.1;Parent=Ler_NEW_RNA_R_36039;
Chr5	Lerv7	exon	22243120	22243350	.	-	.	geneID=Ler_NEW_RNA_R_36039;coding_prediction=noncoding;predicted_type=noncoding;Parent=Ler_NEW_RNA_R_36039.1;
Chr5	Merge	gene	22258305	22258624	.	+	.	geneID=Fused_5982;coding_prediction=coding;predicted_type=coding;ID=Fused_5982;
Chr5	Merge	transcript	22258305	22258624	.	+	.	geneID=Fused_5982;coding_prediction=coding;predicted_type=coding;ID=Fused_5982.1;Parent=Fused_5982;
Chr5	Merge	exon	22258305	22258624	.	+	.	geneID=Fused_5982;coding_prediction=coding;predicted_type=coding;Parent=Fused_5982.1;
Chr5	Merge	gene	22261834	22262402	.	-	.	geneID=Fused_5983;coding_prediction=noncoding;predicted_type=noncoding;ID=Fused_5983;
Chr5	Merge	transcript	22261834	22262402	.	-	.	geneID=Fused_5983;coding_prediction=noncoding;predicted_type=noncoding;ID=Fused_5983.1;Parent=Fused_5983;
Chr5	Merge	exon	22261834	22262402	.	-	.	geneID=Fused_5983;coding_prediction=noncoding;predicted_type=noncoding;Parent=Fused_5983.1;
Chr5	Merge	gene	22262760	22263283	.	-	.	geneID=Fused_5984;coding_prediction=noncoding;predicted_type=noncoding;ID=Fused_5984;
Chr5	Merge	transcript	22262760	22263283	.	-	.	geneID=Fused_5984;coding_prediction=noncoding;predicted_type=noncoding;ID=Fused_5984.1;Parent=Fused_5984;
Chr5	Merge	exon	22262760	22263283	.	-	.	geneID=Fused_5984;coding_prediction=noncoding;predicted_type=noncoding;Parent=Fused_5984.1;
Chr5	Merge	gene	22267369	22267926	.	-	.	geneID=Fused_5985;coding_prediction=noncoding;predicted_type=noncoding;ID=Fused_5985;
Chr5	Merge	transcript	22267369	22267926	.	-	.	geneID=Fused_5985;coding_prediction=noncoding;predicted_type=noncoding;ID=Fused_5985.1;Parent=Fused_5985;
Chr5	Merge	exon	22267369	22267926	.	-	.	geneID=Fused_5985;coding_prediction=noncoding;predicted_type=noncoding;Parent=Fused_5985.1;
Chr5	Merge	gene	22268122	22268804	.	-	.	geneID=Fused_5986;coding_prediction=coding;predicted_type=coding;ID=Fused_5986;
Chr5	Merge	transcript	22268122	22268804	.	-	.	geneID=Fused_5986;coding_prediction=coding;predicted_type=coding;ID=Fused_5986.1;Parent=Fused_5986;
Chr5	Merge	exon	22268122	22268804	.	-	.	geneID=Fused_5986;coding_prediction=coding;predicted_type=coding;Parent=Fused_5986.1;
Chr5	CANTATAdb	gene	22274814	22275462	.	-	.	geneID=CNT2087217;coding_prediction=noncoding;predicted_type=noncoding;ID=CNT2087217;
Chr5	CANTATAdb	transcript	22274814	22275088	.	-	.	geneID=CNT2087217;coding_prediction=noncoding;predicted_type=noncoding;ID=CNT2087217;Parent=CNT2087217;
Chr5	CANTATAdb	exon	22274814	22275088	.	-	.	geneID=CNT2087217;coding_prediction=noncoding;predicted_type=noncoding;Parent=CNT2087217;
Chr5	CANTATAdb	transcript	22275145	22275462	.	-	.	geneID=CNT2087217;coding_prediction=noncoding;predicted_type=noncoding;ID=CNT2087217;Parent=CNT2087217;
Chr5	CANTATAdb	exon	22275145	22275462	.	-	.	geneID=CNT2087217;coding_prediction=noncoding;predicted_type=noncoding;Parent=CNT2087217;
Chr5	Merge	gene	22277565	22278235	.	-	.	geneID=Fused_5988;coding_prediction=noncoding;predicted_type=noncoding;ID=Fused_5988;
Chr5	Merge	transcript	22277565	22278235	.	-	.	geneID=Fused_5988;coding_prediction=noncoding;predicted_type=noncoding;ID=Fused_5988.1;Parent=Fused_5988;
Chr5	Merge	exon	22277565	22278235	.	-	.	geneID=Fused_5988;coding_prediction=noncoding;predicted_type=noncoding;Parent=Fused_5988.1;
Chr5	Merge	gene	22301601	22301828	.	-	.	geneID=Fused_5989;coding_prediction=noncoding;predicted_type=noncoding;ID=Fused_5989;
Chr5	Merge	transcript	22301601	22301828	.	-	.	geneID=Fused_5989;coding_prediction=noncoding;predicted_type=noncoding;ID=Fused_5989.1;Parent=Fused_5989;
Chr5	Merge	exon	22301601	22301828	.	-	.	geneID=Fused_5989;coding_prediction=noncoding;predicted_type=noncoding;Parent=Fused_5989.1;
Chr5	Lerv7	gene	22328288	22328799	.	-	.	geneID=Ler_NEW_RNA_R_36080;coding_prediction=coding;predicted_type=coding;ID=Ler_NEW_RNA_R_36080;
Chr5	Lerv7	transcript	22328288	22328799	.	-	.	geneID=Ler_NEW_RNA_R_36080;coding_prediction=coding;predicted_type=coding;ID=Ler_NEW_RNA_R_36080.1;Parent=Ler_NEW_RNA_R_36080;
Chr5	Lerv7	exon	22328288	22328799	.	-	.	geneID=Ler_NEW_RNA_R_36080;coding_prediction=coding;predicted_type=coding;Parent=Ler_NEW_RNA_R_36080.1;
Chr5	Merge	gene	22333583	22334175	.	-	.	geneID=Fused_5990;coding_prediction=noncoding;predicted_type=noncoding;ID=Fused_5990;
Chr5	Merge	transcript	22333583	22334175	.	-	.	geneID=Fused_5990;coding_prediction=noncoding;predicted_type=noncoding;ID=Fused_5990.1;Parent=Fused_5990;
Chr5	CANTATAdb	exon	22333583	22333943	.	-	.	geneID=CNT2087309;coding_prediction=coding;predicted_type=noncoding;Parent=CNT2087309;
Chr5	Merge	exon	22333583	22333943	.	-	.	geneID=Fused_5990;coding_prediction=noncoding;predicted_type=noncoding;Parent=Fused_5990.1;
Chr5	CANTATAdb	exon	22334115	22334175	.	-	.	geneID=CNT2087309;coding_prediction=coding;predicted_type=noncoding;Parent=CNT2087309;
Chr5	Merge	exon	22334115	22334175	.	-	.	geneID=Fused_5990;coding_prediction=noncoding;predicted_type=noncoding;Parent=Fused_5990.1;
Chr5	CANTATAdb	gene	22334309	22336634	.	-	.	geneID=CNT2087309;coding_prediction=coding;predicted_type=noncoding;ID=CNT2087309;
Chr5	CANTATAdb	transcript	22334309	22334669	.	-	.	geneID=CNT2087309;coding_prediction=coding;predicted_type=noncoding;ID=CNT2087309;Parent=CNT2087309;
Chr5	CANTATAdb	exon	22334309	22334669	.	-	.	geneID=CNT2087309;coding_prediction=coding;predicted_type=noncoding;Parent=CNT2087309;
Chr5	Merge	exon	22334309	22334669	.	-	.	geneID=Fused_5990;coding_prediction=noncoding;predicted_type=noncoding;Parent=Fused_5990.1;
Chr5	CANTATAdb	transcript	22335252	22336048	.	-	.	geneID=CNT2087309;coding_prediction=coding;predicted_type=noncoding;ID=CNT2087309;Parent=CNT2087309;
Chr5	CANTATAdb	exon	22335252	22336048	.	-	.	geneID=CNT2087309;coding_prediction=coding;predicted_type=noncoding;Parent=CNT2087309;
Chr5	CANTATAdb	transcript	22336144	22336634	.	-	.	geneID=CNT2087309;coding_prediction=coding;predicted_type=noncoding;ID=CNT2087309;Parent=CNT2087309;
Chr5	CANTATAdb	exon	22336144	22336634	.	-	.	geneID=CNT2087309;coding_prediction=coding;predicted_type=noncoding;Parent=CNT2087309;
Chr5	Merge	gene	22340756	22341001	.	+	.	geneID=Fused_5993;coding_prediction=noncoding;predicted_type=noncoding;ID=Fused_5993;
Chr5	Merge	transcript	22340756	22341001	.	+	.	geneID=Fused_5993;coding_prediction=noncoding;predicted_type=noncoding;ID=Fused_5993.1;Parent=Fused_5993;
Chr5	Merge	exon	22340756	22341001	.	+	.	geneID=Fused_5993;coding_prediction=noncoding;predicted_type=noncoding;Parent=Fused_5993.1;
Chr5	Lerv7	gene	22341978	22342302	.	+	.	geneID=Ler_NEW_RNA_F_35762;coding_prediction=noncoding;predicted_type=noncoding;ID=Ler_NEW_RNA_F_35762;
Chr5	Lerv7	transcript	22341978	22342302	.	+	.	geneID=Ler_NEW_RNA_F_35762;coding_prediction=noncoding;predicted_type=noncoding;ID=Ler_NEW_RNA_F_35762.1;Parent=Ler_NEW_RNA_F_35762;
Chr5	Lerv7	exon	22341978	22342302	.	+	.	geneID=Ler_NEW_RNA_F_35762;coding_prediction=noncoding;predicted_type=noncoding;Parent=Ler_NEW_RNA_F_35762.1;
Chr5	Merge	gene	22349184	22349386	.	+	.	geneID=Fused_5994;coding_prediction=noncoding;predicted_type=noncoding;ID=Fused_5994;
Chr5	Merge	transcript	22349184	22349386	.	+	.	geneID=Fused_5994;coding_prediction=noncoding;predicted_type=noncoding;ID=Fused_5994.1;Parent=Fused_5994;
Chr5	Merge	exon	22349184	22349386	.	+	.	geneID=Fused_5994;coding_prediction=noncoding;predicted_type=noncoding;Parent=Fused_5994.1;
Chr5	Merge	gene	22355147	22355409	.	+	.	geneID=Fused_5995;coding_prediction=noncoding;predicted_type=noncoding;ID=Fused_5995;
Chr5	Merge	transcript	22355147	22355409	.	+	.	geneID=Fused_5995;coding_prediction=noncoding;predicted_type=noncoding;ID=Fused_5995.1;Parent=Fused_5995;
Chr5	Merge	exon	22355147	22355409	.	+	.	geneID=Fused_5995;coding_prediction=noncoding;predicted_type=noncoding;Parent=Fused_5995.1;
Chr5	Merge	gene	22397847	22398082	.	-	.	geneID=Fused_5996;coding_prediction=noncoding;predicted_type=noncoding;ID=Fused_5996;
Chr5	Merge	transcript	22397847	22398082	.	-	.	geneID=Fused_5996;coding_prediction=noncoding;predicted_type=noncoding;ID=Fused_5996.1;Parent=Fused_5996;
Chr5	Merge	exon	22397847	22398082	.	-	.	geneID=Fused_5996;coding_prediction=noncoding;predicted_type=noncoding;Parent=Fused_5996.1;
Chr5	Merge	gene	22398143	22398355	.	-	.	geneID=Fused_5997;coding_prediction=noncoding;predicted_type=noncoding;ID=Fused_5997;
Chr5	Merge	transcript	22398143	22398355	.	-	.	geneID=Fused_5997;coding_prediction=noncoding;predicted_type=noncoding;ID=Fused_5997.1;Parent=Fused_5997;
Chr5	Merge	exon	22398143	22398355	.	-	.	geneID=Fused_5997;coding_prediction=noncoding;predicted_type=noncoding;Parent=Fused_5997.1;
Chr5	Merge	gene	22398845	22399072	.	-	.	geneID=Fused_5998;coding_prediction=noncoding;predicted_type=noncoding;ID=Fused_5998;
Chr5	Merge	transcript	22398845	22399072	.	-	.	geneID=Fused_5998;coding_prediction=noncoding;predicted_type=noncoding;ID=Fused_5998.1;Parent=Fused_5998;
Chr5	Merge	exon	22398845	22399072	.	-	.	geneID=Fused_5998;coding_prediction=noncoding;predicted_type=noncoding;Parent=Fused_5998.1;
Chr5	Lerv7	gene	22399727	22399963	.	+	.	geneID=Ler_NEW_RNA_F_35776;coding_prediction=noncoding;predicted_type=noncoding;ID=Ler_NEW_RNA_F_35776;
Chr5	Lerv7	transcript	22399727	22399963	.	+	.	geneID=Ler_NEW_RNA_F_35776;coding_prediction=noncoding;predicted_type=noncoding;ID=Ler_NEW_RNA_F_35776.1;Parent=Ler_NEW_RNA_F_35776;
Chr5	Lerv7	exon	22399727	22399963	.	+	.	geneID=Ler_NEW_RNA_F_35776;coding_prediction=noncoding;predicted_type=noncoding;Parent=Ler_NEW_RNA_F_35776.1;
Chr5	Col	gene	22401826	22402238	.	+	.	geneID=Col_NEW_RNA_F_33415;coding_prediction=noncoding;predicted_type=noncoding;ID=Col_NEW_RNA_F_33415;
Chr5	Col	transcript	22401826	22402238	.	+	.	geneID=Col_NEW_RNA_F_33415;coding_prediction=noncoding;predicted_type=noncoding;ID=Col_NEW_RNA_F_33415.1;Parent=Col_NEW_RNA_F_33415;
Chr5	Col	exon	22401826	22402238	.	+	.	geneID=Col_NEW_RNA_F_33415;coding_prediction=noncoding;predicted_type=noncoding;Parent=Col_NEW_RNA_F_33415.1;
Chr5	Merge	gene	22406468	22406697	.	+	.	geneID=Fused_6001;coding_prediction=noncoding;predicted_type=noncoding;ID=Fused_6001;
Chr5	Merge	transcript	22406468	22406697	.	+	.	geneID=Fused_6001;coding_prediction=noncoding;predicted_type=noncoding;ID=Fused_6001.1;Parent=Fused_6001;
Chr5	Merge	exon	22406468	22406697	.	+	.	geneID=Fused_6001;coding_prediction=noncoding;predicted_type=noncoding;Parent=Fused_6001.1;
Chr5	Araport11	gene	22408038	22408688	.	+	.	geneID=AT5G08495;coding_prediction=noncoding;predicted_type=structural_RNA;ID=AT5G08495;
Chr5	Araport11	transcript	22408038	22408688	.	+	.	geneID=AT5G08495;coding_prediction=noncoding;predicted_type=structural_RNA;ID=AT5G08495.1;Parent=AT5G08495;
Chr5	Araport11	exon	22408038	22408688	.	+	.	geneID=AT5G08495;coding_prediction=noncoding;predicted_type=structural_RNA;Parent=AT5G08495.1;
Chr5	Merge	gene	22433779	22434251	.	-	.	geneID=Fused_6003;coding_prediction=noncoding;predicted_type=noncoding;ID=Fused_6003;
Chr5	Merge	transcript	22433779	22434251	.	-	.	geneID=Fused_6003;coding_prediction=noncoding;predicted_type=noncoding;ID=Fused_6003.1;Parent=Fused_6003;
Chr5	Merge	exon	22433779	22434251	.	-	.	geneID=Fused_6003;coding_prediction=noncoding;predicted_type=noncoding;Parent=Fused_6003.1;
Chr5	Merge	gene	22466172	22466401	.	-	.	geneID=Fused_6004;coding_prediction=coding;predicted_type=coding;ID=Fused_6004;
Chr5	Merge	transcript	22466172	22466401	.	-	.	geneID=Fused_6004;coding_prediction=coding;predicted_type=coding;ID=Fused_6004.1;Parent=Fused_6004;
Chr5	Merge	exon	22466172	22466401	.	-	.	geneID=Fused_6004;coding_prediction=coding;predicted_type=coding;Parent=Fused_6004.1;
Chr5	CANTATAdb	gene	22468168	22468616	.	-	.	geneID=CNT2086325;coding_prediction=coding;predicted_type=noncoding;ID=CNT2086325;
Chr5	CANTATAdb	transcript	22468168	22468616	.	-	.	geneID=CNT2086325;coding_prediction=coding;predicted_type=noncoding;ID=CNT2086325;Parent=CNT2086325;
Chr5	CANTATAdb	exon	22468168	22468616	.	-	.	geneID=CNT2086325;coding_prediction=coding;predicted_type=noncoding;Parent=CNT2086325;
Chr5	Merge	gene	22508797	22510139	.	-	.	geneID=Fused_6006;coding_prediction=noncoding;predicted_type=noncoding;ID=Fused_6006;
Chr5	Merge	transcript	22508797	22510139	.	-	.	geneID=Fused_6006;coding_prediction=noncoding;predicted_type=noncoding;ID=Fused_6006.1;Parent=Fused_6006;
Chr5	Merge	exon	22508797	22510139	.	-	.	geneID=Fused_6006;coding_prediction=noncoding;predicted_type=noncoding;Parent=Fused_6006.1;
Chr5	Merge	gene	22518954	22519367	.	+	.	geneID=Fused_6007;coding_prediction=noncoding;predicted_type=noncoding;ID=Fused_6007;
Chr5	Merge	transcript	22518954	22519367	.	+	.	geneID=Fused_6007;coding_prediction=noncoding;predicted_type=noncoding;ID=Fused_6007.1;Parent=Fused_6007;
Chr5	Merge	exon	22518954	22519367	.	+	.	geneID=Fused_6007;coding_prediction=noncoding;predicted_type=noncoding;Parent=Fused_6007.1;
Chr5	CANTATAdb	gene	22528053	22528953	.	+	.	geneID=CNT2085473;coding_prediction=noncoding;predicted_type=noncoding;ID=CNT2085473;
Chr5	CANTATAdb	transcript	22528053	22528953	.	+	.	geneID=CNT2085473;coding_prediction=noncoding;predicted_type=noncoding;ID=CNT2085473;Parent=CNT2085473;
Chr5	CANTATAdb	exon	22528053	22528245	.	+	.	geneID=CNT2085473;coding_prediction=noncoding;predicted_type=noncoding;Parent=CNT2085473;
Chr5	CANTATAdb	exon	22528444	22528953	.	+	.	geneID=CNT2085473;coding_prediction=noncoding;predicted_type=noncoding;Parent=CNT2085473;
Chr5	Merge	gene	22536535	22537133	.	+	.	geneID=Fused_6010;coding_prediction=noncoding;predicted_type=noncoding;ID=Fused_6010;
Chr5	Merge	transcript	22536535	22537133	.	+	.	geneID=Fused_6010;coding_prediction=noncoding;predicted_type=noncoding;ID=Fused_6010.1;Parent=Fused_6010;
Chr5	Merge	exon	22536535	22537133	.	+	.	geneID=Fused_6010;coding_prediction=noncoding;predicted_type=noncoding;Parent=Fused_6010.1;
Chr5	Araport11	gene	22583924	22584198	.	-	.	geneID=AT5G56880;coding_prediction=noncoding;predicted_type=coding;ID=AT5G56880;
Chr5	Araport11	transcript	22583924	22584198	.	-	.	geneID=AT5G56880;coding_prediction=noncoding;predicted_type=coding;ID=AT5G56880.1;Parent=AT5G56880;
Chr5	Araport11	exon	22583924	22584198	.	-	.	geneID=AT5G56880;coding_prediction=noncoding;predicted_type=coding;Parent=AT5G56880.1;
Chr5	Merge	gene	22586090	22586304	.	+	.	geneID=Fused_6012;coding_prediction=noncoding;predicted_type=noncoding;ID=Fused_6012;
Chr5	Merge	transcript	22586090	22586304	.	+	.	geneID=Fused_6012;coding_prediction=noncoding;predicted_type=noncoding;ID=Fused_6012.1;Parent=Fused_6012;
Chr5	Merge	exon	22586090	22586304	.	+	.	geneID=Fused_6012;coding_prediction=noncoding;predicted_type=noncoding;Parent=Fused_6012.1;
Chr5	Merge	gene	22604675	22604874	.	+	.	geneID=Fused_6013;coding_prediction=noncoding;predicted_type=noncoding;ID=Fused_6013;
Chr5	Merge	transcript	22604675	22604874	.	+	.	geneID=Fused_6013;coding_prediction=noncoding;predicted_type=noncoding;ID=Fused_6013.1;Parent=Fused_6013;
Chr5	Merge	exon	22604675	22604874	.	+	.	geneID=Fused_6013;coding_prediction=noncoding;predicted_type=noncoding;Parent=Fused_6013.1;
Chr5	Merge	gene	22610355	22610564	.	-	.	geneID=Fused_6015;coding_prediction=noncoding;predicted_type=noncoding;ID=Fused_6015;
Chr5	Merge	transcript	22610355	22610564	.	-	.	geneID=Fused_6015;coding_prediction=noncoding;predicted_type=noncoding;ID=Fused_6015.1;Parent=Fused_6015;
Chr5	Merge	exon	22610355	22610564	.	-	.	geneID=Fused_6015;coding_prediction=noncoding;predicted_type=noncoding;Parent=Fused_6015.1;
Chr5	Araport11	gene	22631220	22632681	.	+	.	geneID=AT5G56985;coding_prediction=noncoding;predicted_type=coding;ID=AT5G56985;
Chr5	Araport11	transcript	22631220	22632681	.	+	.	geneID=AT5G56985;coding_prediction=noncoding;predicted_type=coding;ID=AT5G56985.1;Parent=AT5G56985;
Chr5	Araport11	exon	22631220	22632681	.	+	.	geneID=AT5G56985;coding_prediction=noncoding;predicted_type=coding;Parent=AT5G56985.1;
Chr5	Merge	gene	22638731	22639267	.	+	.	geneID=Fused_6017;coding_prediction=noncoding;predicted_type=noncoding;ID=Fused_6017;
Chr5	Merge	transcript	22638731	22639267	.	+	.	geneID=Fused_6017;coding_prediction=noncoding;predicted_type=noncoding;ID=Fused_6017.1;Parent=Fused_6017;
Chr5	Merge	exon	22638731	22639267	.	+	.	geneID=Fused_6017;coding_prediction=noncoding;predicted_type=noncoding;Parent=Fused_6017.1;
Chr5	Merge	gene	22670965	22671820	.	-	.	geneID=Fused_6018;coding_prediction=coding;predicted_type=coding;ID=Fused_6018;
Chr5	Merge	transcript	22670965	22671820	.	-	.	geneID=Fused_6018;coding_prediction=coding;predicted_type=coding;ID=Fused_6018.1;Parent=Fused_6018;
Chr5	Merge	exon	22670965	22671820	.	-	.	geneID=Fused_6018;coding_prediction=coding;predicted_type=coding;Parent=Fused_6018.1;
Chr5	Merge	gene	22672305	22672743	.	-	.	geneID=Fused_6019;coding_prediction=noncoding;predicted_type=noncoding;ID=Fused_6019;
Chr5	Merge	transcript	22672305	22672743	.	-	.	geneID=Fused_6019;coding_prediction=noncoding;predicted_type=noncoding;ID=Fused_6019.1;Parent=Fused_6019;
Chr5	Merge	exon	22672305	22672743	.	-	.	geneID=Fused_6019;coding_prediction=noncoding;predicted_type=noncoding;Parent=Fused_6019.1;
Chr5	Merge	gene	22676740	22677202	.	-	.	geneID=Fused_6020;coding_prediction=noncoding;predicted_type=noncoding;ID=Fused_6020;
Chr5	Merge	transcript	22676740	22677202	.	-	.	geneID=Fused_6020;coding_prediction=noncoding;predicted_type=noncoding;ID=Fused_6020.1;Parent=Fused_6020;
Chr5	Merge	exon	22676740	22677202	.	-	.	geneID=Fused_6020;coding_prediction=noncoding;predicted_type=noncoding;Parent=Fused_6020.1;
Chr5	Merge	gene	22677670	22677919	.	-	.	geneID=Fused_6021;coding_prediction=noncoding;predicted_type=noncoding;ID=Fused_6021;
Chr5	Merge	transcript	22677670	22677919	.	-	.	geneID=Fused_6021;coding_prediction=noncoding;predicted_type=noncoding;ID=Fused_6021.1;Parent=Fused_6021;
Chr5	Merge	exon	22677670	22677919	.	-	.	geneID=Fused_6021;coding_prediction=noncoding;predicted_type=noncoding;Parent=Fused_6021.1;
Chr5	Araport11	gene	22679831	22680583	.	+	.	geneID=AT5G57090;coding_prediction=noncoding;predicted_type=coding;ID=AT5G57090;
Chr5	Araport11	transcript	22679831	22680583	.	+	.	geneID=AT5G57090;coding_prediction=noncoding;predicted_type=coding;ID=AT5G57090.1;Parent=AT5G57090;
Chr5	Araport11	exon	22679831	22680583	.	+	.	geneID=AT5G57090;coding_prediction=noncoding;predicted_type=coding;Parent=AT5G57090.1;
Chr5	CANTATAdb	gene	22698245	22698752	.	+	.	geneID=CNT2085791;coding_prediction=noncoding;predicted_type=noncoding;ID=CNT2085791;
Chr5	CANTATAdb	transcript	22698245	22698752	.	+	.	geneID=CNT2085791;coding_prediction=noncoding;predicted_type=noncoding;ID=CNT2085791;Parent=CNT2085791;
Chr5	CANTATAdb	exon	22698245	22698752	.	+	.	geneID=CNT2085791;coding_prediction=noncoding;predicted_type=noncoding;Parent=CNT2085791;
Chr5	Lerv7	gene	22724132	22724343	.	-	.	geneID=Ler_NEW_RNA_R_36199;coding_prediction=noncoding;predicted_type=noncoding;ID=Ler_NEW_RNA_R_36199;
Chr5	Lerv7	transcript	22724132	22724343	.	-	.	geneID=Ler_NEW_RNA_R_36199;coding_prediction=noncoding;predicted_type=noncoding;ID=Ler_NEW_RNA_R_36199.1;Parent=Ler_NEW_RNA_R_36199;
Chr5	Lerv7	exon	22724132	22724343	.	-	.	geneID=Ler_NEW_RNA_R_36199;coding_prediction=noncoding;predicted_type=noncoding;Parent=Ler_NEW_RNA_R_36199.1;
Chr5	Lerv7	gene	22726014	22726228	.	-	.	geneID=Ler_NEW_RNA_R_36203;coding_prediction=noncoding;predicted_type=noncoding;ID=Ler_NEW_RNA_R_36203;
Chr5	Lerv7	transcript	22726014	22726228	.	-	.	geneID=Ler_NEW_RNA_R_36203;coding_prediction=noncoding;predicted_type=noncoding;ID=Ler_NEW_RNA_R_36203.1;Parent=Ler_NEW_RNA_R_36203;
Chr5	Lerv7	exon	22726014	22726228	.	-	.	geneID=Ler_NEW_RNA_R_36203;coding_prediction=noncoding;predicted_type=noncoding;Parent=Ler_NEW_RNA_R_36203.1;
Chr5	Merge	gene	22726979	22728233	.	-	.	geneID=Fused_6025;coding_prediction=coding;predicted_type=coding;ID=Fused_6025;
Chr5	Merge	transcript	22726979	22728233	.	-	.	geneID=Fused_6025;coding_prediction=coding;predicted_type=coding;ID=Fused_6025.1;Parent=Fused_6025;
Chr5	Merge	exon	22726979	22728233	.	-	.	geneID=Fused_6025;coding_prediction=coding;predicted_type=coding;Parent=Fused_6025.1;
Chr5	Merge	gene	22730294	22730609	.	+	.	geneID=Fused_6026;coding_prediction=noncoding;predicted_type=noncoding;ID=Fused_6026;
Chr5	Merge	transcript	22730294	22730609	.	+	.	geneID=Fused_6026;coding_prediction=noncoding;predicted_type=noncoding;ID=Fused_6026.1;Parent=Fused_6026;
Chr5	Merge	exon	22730294	22730609	.	+	.	geneID=Fused_6026;coding_prediction=noncoding;predicted_type=noncoding;Parent=Fused_6026.1;
Chr5	Lerv7	gene	22736052	22736345	.	+	.	geneID=Ler_NEW_RNA_F_35882;coding_prediction=coding;predicted_type=coding;ID=Ler_NEW_RNA_F_35882;
Chr5	Lerv7	transcript	22736052	22736345	.	+	.	geneID=Ler_NEW_RNA_F_35882;coding_prediction=coding;predicted_type=coding;ID=Ler_NEW_RNA_F_35882.1;Parent=Ler_NEW_RNA_F_35882;
Chr5	Lerv7	exon	22736052	22736345	.	+	.	geneID=Ler_NEW_RNA_F_35882;coding_prediction=coding;predicted_type=coding;Parent=Ler_NEW_RNA_F_35882.1;
Chr5	Merge	gene	22743061	22744363	.	-	.	geneID=Fused_6027;coding_prediction=noncoding;predicted_type=noncoding;ID=Fused_6027;
Chr5	Merge	transcript	22743061	22744363	.	-	.	geneID=Fused_6027;coding_prediction=noncoding;predicted_type=noncoding;ID=Fused_6027.1;Parent=Fused_6027;
Chr5	Merge	exon	22743061	22744363	.	-	.	geneID=Fused_6027;coding_prediction=noncoding;predicted_type=noncoding;Parent=Fused_6027.1;
Chr5	Merge	gene	22781768	22782044	.	+	.	geneID=Fused_6029;coding_prediction=noncoding;predicted_type=noncoding;ID=Fused_6029;
Chr5	Merge	transcript	22781768	22782044	.	+	.	geneID=Fused_6029;coding_prediction=noncoding;predicted_type=noncoding;ID=Fused_6029.1;Parent=Fused_6029;
Chr5	Merge	exon	22781768	22782044	.	+	.	geneID=Fused_6029;coding_prediction=noncoding;predicted_type=noncoding;Parent=Fused_6029.1;
Chr5	Merge	gene	22795303	22795558	.	-	.	geneID=Fused_6030;coding_prediction=coding;predicted_type=coding;ID=Fused_6030;
Chr5	Merge	transcript	22795303	22795558	.	-	.	geneID=Fused_6030;coding_prediction=coding;predicted_type=coding;ID=Fused_6030.1;Parent=Fused_6030;
Chr5	Merge	exon	22795303	22795558	.	-	.	geneID=Fused_6030;coding_prediction=coding;predicted_type=coding;Parent=Fused_6030.1;
Chr5	Lerv7	gene	22802943	22803164	.	-	.	geneID=Ler_NEW_RNA_R_36233;coding_prediction=coding;predicted_type=coding;ID=Ler_NEW_RNA_R_36233;
Chr5	Lerv7	transcript	22802943	22803164	.	-	.	geneID=Ler_NEW_RNA_R_36233;coding_prediction=coding;predicted_type=coding;ID=Ler_NEW_RNA_R_36233.1;Parent=Ler_NEW_RNA_R_36233;
Chr5	Lerv7	exon	22802943	22803164	.	-	.	geneID=Ler_NEW_RNA_R_36233;coding_prediction=coding;predicted_type=coding;Parent=Ler_NEW_RNA_R_36233.1;
Chr5	Lerv7	gene	22818997	22819200	.	-	.	geneID=Ler_NEW_RNA_R_36243;coding_prediction=noncoding;predicted_type=noncoding;ID=Ler_NEW_RNA_R_36243;
Chr5	Lerv7	transcript	22818997	22819200	.	-	.	geneID=Ler_NEW_RNA_R_36243;coding_prediction=noncoding;predicted_type=noncoding;ID=Ler_NEW_RNA_R_36243.1;Parent=Ler_NEW_RNA_R_36243;
Chr5	Lerv7	exon	22818997	22819200	.	-	.	geneID=Ler_NEW_RNA_R_36243;coding_prediction=noncoding;predicted_type=noncoding;Parent=Ler_NEW_RNA_R_36243.1;
Chr5	Merge	gene	22819579	22820340	.	-	.	geneID=Fused_6031;coding_prediction=noncoding;predicted_type=noncoding;ID=Fused_6031;
Chr5	Merge	transcript	22819579	22820340	.	-	.	geneID=Fused_6031;coding_prediction=noncoding;predicted_type=noncoding;ID=Fused_6031.1;Parent=Fused_6031;
Chr5	Merge	exon	22819579	22820340	.	-	.	geneID=Fused_6031;coding_prediction=noncoding;predicted_type=noncoding;Parent=Fused_6031.1;
Chr5	Merge	gene	22828298	22829079	.	+	.	geneID=Fused_6032;coding_prediction=coding;predicted_type=coding;ID=Fused_6032;
Chr5	Merge	transcript	22828298	22829079	.	+	.	geneID=Fused_6032;coding_prediction=coding;predicted_type=coding;ID=Fused_6032.1;Parent=Fused_6032;
Chr5	Merge	exon	22828298	22829079	.	+	.	geneID=Fused_6032;coding_prediction=coding;predicted_type=coding;Parent=Fused_6032.1;
Chr5	Merge	gene	22837739	22838201	.	+	.	geneID=Fused_6033;coding_prediction=coding;predicted_type=coding;ID=Fused_6033;
Chr5	Merge	transcript	22837739	22838201	.	+	.	geneID=Fused_6033;coding_prediction=coding;predicted_type=coding;ID=Fused_6033.1;Parent=Fused_6033;
Chr5	Merge	exon	22837739	22838201	.	+	.	geneID=Fused_6033;coding_prediction=coding;predicted_type=coding;Parent=Fused_6033.1;
Chr5	Merge	gene	22850480	22851732	.	-	.	geneID=Fused_6034;coding_prediction=noncoding;predicted_type=noncoding;ID=Fused_6034;
Chr5	Merge	transcript	22850480	22851732	.	-	.	geneID=Fused_6034;coding_prediction=noncoding;predicted_type=noncoding;ID=Fused_6034.1;Parent=Fused_6034;
Chr5	Merge	exon	22850480	22851732	.	-	.	geneID=Fused_6034;coding_prediction=noncoding;predicted_type=noncoding;Parent=Fused_6034.1;
Chr5	Merge	gene	22854246	22856095	.	+	.	geneID=Fused_6035;coding_prediction=noncoding;predicted_type=noncoding;ID=Fused_6035;
Chr5	Merge	transcript	22854246	22856095	.	+	.	geneID=Fused_6035;coding_prediction=noncoding;predicted_type=noncoding;ID=Fused_6035.1;Parent=Fused_6035;
Chr5	Merge	exon	22854246	22856095	.	+	.	geneID=Fused_6035;coding_prediction=noncoding;predicted_type=noncoding;Parent=Fused_6035.1;
Chr5	Merge	gene	22877673	22877892	.	+	.	geneID=Fused_6036;coding_prediction=coding;predicted_type=coding;ID=Fused_6036;
Chr5	Merge	transcript	22877673	22877892	.	+	.	geneID=Fused_6036;coding_prediction=coding;predicted_type=coding;ID=Fused_6036.1;Parent=Fused_6036;
Chr5	Merge	exon	22877673	22877892	.	+	.	geneID=Fused_6036;coding_prediction=coding;predicted_type=coding;Parent=Fused_6036.1;
Chr5	CANTATAdb	gene	22882458	22883113	.	+	.	geneID=CNT2086916;coding_prediction=coding;predicted_type=noncoding;ID=CNT2086916;
Chr5	CANTATAdb	transcript	22882458	22883113	.	+	.	geneID=CNT2086916;coding_prediction=coding;predicted_type=noncoding;ID=CNT2086916;Parent=CNT2086916;
Chr5	CANTATAdb	exon	22882458	22883113	.	+	.	geneID=CNT2086916;coding_prediction=coding;predicted_type=noncoding;Parent=CNT2086916;
Chr5	Lerv7	gene	22900385	22900629	.	-	.	geneID=Ler_NEW_RNA_R_36277;coding_prediction=noncoding;predicted_type=noncoding;ID=Ler_NEW_RNA_R_36277;
Chr5	Lerv7	transcript	22900385	22900629	.	-	.	geneID=Ler_NEW_RNA_R_36277;coding_prediction=noncoding;predicted_type=noncoding;ID=Ler_NEW_RNA_R_36277.1;Parent=Ler_NEW_RNA_R_36277;
Chr5	Lerv7	exon	22900385	22900629	.	-	.	geneID=Ler_NEW_RNA_R_36277;coding_prediction=noncoding;predicted_type=noncoding;Parent=Ler_NEW_RNA_R_36277.1;
Chr5	Merge	gene	22910983	22911307	.	-	.	geneID=Fused_6037;coding_prediction=noncoding;predicted_type=noncoding;ID=Fused_6037;
Chr5	Merge	transcript	22910983	22911307	.	-	.	geneID=Fused_6037;coding_prediction=noncoding;predicted_type=noncoding;ID=Fused_6037.1;Parent=Fused_6037;
Chr5	Merge	exon	22910983	22911307	.	-	.	geneID=Fused_6037;coding_prediction=noncoding;predicted_type=noncoding;Parent=Fused_6037.1;
Chr5	Merge	gene	22917475	22917708	.	+	.	geneID=Fused_6038;coding_prediction=noncoding;predicted_type=noncoding;ID=Fused_6038;
Chr5	Merge	transcript	22917475	22917708	.	+	.	geneID=Fused_6038;coding_prediction=noncoding;predicted_type=noncoding;ID=Fused_6038.1;Parent=Fused_6038;
Chr5	Merge	exon	22917475	22917708	.	+	.	geneID=Fused_6038;coding_prediction=noncoding;predicted_type=noncoding;Parent=Fused_6038.1;
Chr5	Merge	gene	22930984	22931249	.	-	.	geneID=Fused_6039;coding_prediction=noncoding;predicted_type=noncoding;ID=Fused_6039;
Chr5	Merge	transcript	22930984	22931249	.	-	.	geneID=Fused_6039;coding_prediction=noncoding;predicted_type=noncoding;ID=Fused_6039.1;Parent=Fused_6039;
Chr5	Merge	exon	22930984	22931249	.	-	.	geneID=Fused_6039;coding_prediction=noncoding;predicted_type=noncoding;Parent=Fused_6039.1;
Chr5	CANTATAdb	gene	22940662	22941629	.	+	.	geneID=CNT2086617;coding_prediction=coding;predicted_type=noncoding;ID=CNT2086617;
Chr5	CANTATAdb	transcript	22940662	22941629	.	+	.	geneID=CNT2086617;coding_prediction=coding;predicted_type=noncoding;ID=CNT2086617;Parent=CNT2086617;
Chr5	CANTATAdb	exon	22940662	22941305	.	+	.	geneID=CNT2086617;coding_prediction=coding;predicted_type=noncoding;Parent=CNT2086617;
Chr5	CANTATAdb	exon	22941432	22941629	.	+	.	geneID=CNT2086617;coding_prediction=coding;predicted_type=noncoding;Parent=CNT2086617;
Chr5	Merge	gene	22959581	22960368	.	-	.	geneID=Fused_6041;coding_prediction=noncoding;predicted_type=noncoding;ID=Fused_6041;
Chr5	Merge	transcript	22959581	22960368	.	-	.	geneID=Fused_6041;coding_prediction=noncoding;predicted_type=noncoding;ID=Fused_6041.1;Parent=Fused_6041;
Chr5	Merge	exon	22959581	22960368	.	-	.	geneID=Fused_6041;coding_prediction=noncoding;predicted_type=noncoding;Parent=Fused_6041.1;
Chr5	Lerv7	gene	22961549	22961785	.	-	.	geneID=Ler_NEW_RNA_R_36303;coding_prediction=noncoding;predicted_type=noncoding;ID=Ler_NEW_RNA_R_36303;
Chr5	Lerv7	transcript	22961549	22961785	.	-	.	geneID=Ler_NEW_RNA_R_36303;coding_prediction=noncoding;predicted_type=noncoding;ID=Ler_NEW_RNA_R_36303.1;Parent=Ler_NEW_RNA_R_36303;
Chr5	Lerv7	exon	22961549	22961785	.	-	.	geneID=Ler_NEW_RNA_R_36303;coding_prediction=noncoding;predicted_type=noncoding;Parent=Ler_NEW_RNA_R_36303.1;
Chr5	Merge	gene	22983312	22983991	.	+	.	geneID=Fused_6043;coding_prediction=coding;predicted_type=coding;ID=Fused_6043;
Chr5	Merge	transcript	22983312	22983991	.	+	.	geneID=Fused_6043;coding_prediction=coding;predicted_type=coding;ID=Fused_6043.1;Parent=Fused_6043;
Chr5	Merge	exon	22983312	22983991	.	+	.	geneID=Fused_6043;coding_prediction=coding;predicted_type=coding;Parent=Fused_6043.1;
Chr5	Merge	gene	23004875	23005693	.	+	.	geneID=Fused_6044;coding_prediction=noncoding;predicted_type=noncoding;ID=Fused_6044;
Chr5	Merge	transcript	23004875	23005693	.	+	.	geneID=Fused_6044;coding_prediction=noncoding;predicted_type=noncoding;ID=Fused_6044.1;Parent=Fused_6044;
Chr5	Merge	exon	23004875	23005693	.	+	.	geneID=Fused_6044;coding_prediction=noncoding;predicted_type=noncoding;Parent=Fused_6044.1;
Chr5	Lerv7	gene	23005797	23005997	.	-	.	geneID=Ler_NEW_RNA_R_36316;coding_prediction=coding;predicted_type=coding;ID=Ler_NEW_RNA_R_36316;
Chr5	Lerv7	transcript	23005797	23005997	.	-	.	geneID=Ler_NEW_RNA_R_36316;coding_prediction=coding;predicted_type=coding;ID=Ler_NEW_RNA_R_36316.1;Parent=Ler_NEW_RNA_R_36316;
Chr5	Lerv7	exon	23005797	23005997	.	-	.	geneID=Ler_NEW_RNA_R_36316;coding_prediction=coding;predicted_type=coding;Parent=Ler_NEW_RNA_R_36316.1;
Chr5	Merge	gene	23010025	23011353	.	+	.	geneID=Fused_6045;coding_prediction=noncoding;predicted_type=noncoding;ID=Fused_6045;
Chr5	Merge	transcript	23010025	23011353	.	+	.	geneID=Fused_6045;coding_prediction=noncoding;predicted_type=noncoding;ID=Fused_6045.1;Parent=Fused_6045;
Chr5	Merge	exon	23010025	23010209	.	+	.	geneID=Fused_6045;coding_prediction=noncoding;predicted_type=noncoding;Parent=Fused_6045.1;
Chr5	Merge	exon	23010296	23011353	.	+	.	geneID=Fused_6045;coding_prediction=noncoding;predicted_type=noncoding;Parent=Fused_6045.1;
Chr5	Lerv7	gene	23016549	23016761	.	-	.	geneID=Ler_NEW_RNA_R_36320;coding_prediction=noncoding;predicted_type=noncoding;ID=Ler_NEW_RNA_R_36320;
Chr5	Lerv7	transcript	23016549	23016761	.	-	.	geneID=Ler_NEW_RNA_R_36320;coding_prediction=noncoding;predicted_type=noncoding;ID=Ler_NEW_RNA_R_36320.1;Parent=Ler_NEW_RNA_R_36320;
Chr5	Lerv7	exon	23016549	23016761	.	-	.	geneID=Ler_NEW_RNA_R_36320;coding_prediction=noncoding;predicted_type=noncoding;Parent=Ler_NEW_RNA_R_36320.1;
Chr5	Merge	gene	23017783	23018177	.	-	.	geneID=Fused_6046;coding_prediction=coding;predicted_type=coding;ID=Fused_6046;
Chr5	Merge	transcript	23017783	23018177	.	-	.	geneID=Fused_6046;coding_prediction=coding;predicted_type=coding;ID=Fused_6046.1;Parent=Fused_6046;
Chr5	Merge	exon	23017783	23018177	.	-	.	geneID=Fused_6046;coding_prediction=coding;predicted_type=coding;Parent=Fused_6046.1;
Chr5	Merge	gene	23024416	23025544	.	+	.	geneID=Fused_6047;coding_prediction=noncoding;predicted_type=noncoding;ID=Fused_6047;
Chr5	Merge	transcript	23024416	23025544	.	+	.	geneID=Fused_6047;coding_prediction=noncoding;predicted_type=noncoding;ID=Fused_6047.1;Parent=Fused_6047;
Chr5	Merge	exon	23024416	23025544	.	+	.	geneID=Fused_6047;coding_prediction=noncoding;predicted_type=noncoding;Parent=Fused_6047.1;
Chr5	Lerv7	gene	23025696	23025986	.	+	.	geneID=Ler_NEW_RNA_F_35990;coding_prediction=noncoding;predicted_type=noncoding;ID=Ler_NEW_RNA_F_35990;
Chr5	Lerv7	transcript	23025696	23025986	.	+	.	geneID=Ler_NEW_RNA_F_35990;coding_prediction=noncoding;predicted_type=noncoding;ID=Ler_NEW_RNA_F_35990.1;Parent=Ler_NEW_RNA_F_35990;
Chr5	Lerv7	exon	23025696	23025986	.	+	.	geneID=Ler_NEW_RNA_F_35990;coding_prediction=noncoding;predicted_type=noncoding;Parent=Ler_NEW_RNA_F_35990.1;
Chr5	Merge	gene	23036049	23036790	.	-	.	geneID=Fused_6049;coding_prediction=noncoding;predicted_type=noncoding;ID=Fused_6049;
Chr5	Merge	transcript	23036049	23036790	.	-	.	geneID=Fused_6049;coding_prediction=noncoding;predicted_type=noncoding;ID=Fused_6049.1;Parent=Fused_6049;
Chr5	Merge	exon	23036049	23036790	.	-	.	geneID=Fused_6049;coding_prediction=noncoding;predicted_type=noncoding;Parent=Fused_6049.1;
Chr5	Col	gene	23037380	23037811	.	+	.	geneID=Col_NEW_RNA_F_33618;coding_prediction=noncoding;predicted_type=noncoding;ID=Col_NEW_RNA_F_33618;
Chr5	Col	transcript	23037380	23037811	.	+	.	geneID=Col_NEW_RNA_F_33618;coding_prediction=noncoding;predicted_type=noncoding;ID=Col_NEW_RNA_F_33618.1;Parent=Col_NEW_RNA_F_33618;
Chr5	Col	exon	23037380	23037811	.	+	.	geneID=Col_NEW_RNA_F_33618;coding_prediction=noncoding;predicted_type=noncoding;Parent=Col_NEW_RNA_F_33618.1;
Chr5	Merge	gene	23043664	23044019	.	+	.	geneID=Fused_6050;coding_prediction=noncoding;predicted_type=noncoding;ID=Fused_6050;
Chr5	Merge	transcript	23043664	23044019	.	+	.	geneID=Fused_6050;coding_prediction=noncoding;predicted_type=noncoding;ID=Fused_6050.1;Parent=Fused_6050;
Chr5	Merge	exon	23043664	23044019	.	+	.	geneID=Fused_6050;coding_prediction=noncoding;predicted_type=noncoding;Parent=Fused_6050.1;
Chr5	Merge	gene	23044661	23044906	.	+	.	geneID=Fused_6051;coding_prediction=noncoding;predicted_type=noncoding;ID=Fused_6051;
Chr5	Merge	transcript	23044661	23044906	.	+	.	geneID=Fused_6051;coding_prediction=noncoding;predicted_type=noncoding;ID=Fused_6051.1;Parent=Fused_6051;
Chr5	Merge	exon	23044661	23044906	.	+	.	geneID=Fused_6051;coding_prediction=noncoding;predicted_type=noncoding;Parent=Fused_6051.1;
Chr5	Lerv7	gene	23045410	23045677	.	+	.	geneID=Ler_NEW_RNA_F_36000;coding_prediction=noncoding;predicted_type=noncoding;ID=Ler_NEW_RNA_F_36000;
Chr5	Lerv7	transcript	23045410	23045677	.	+	.	geneID=Ler_NEW_RNA_F_36000;coding_prediction=noncoding;predicted_type=noncoding;ID=Ler_NEW_RNA_F_36000.1;Parent=Ler_NEW_RNA_F_36000;
Chr5	Lerv7	exon	23045410	23045677	.	+	.	geneID=Ler_NEW_RNA_F_36000;coding_prediction=noncoding;predicted_type=noncoding;Parent=Ler_NEW_RNA_F_36000.1;
Chr5	RepTAS	gene	23050149	23050437	.	+	.	geneID=At5NC091070;coding_prediction=noncoding;predicted_type=noncoding;ID=At5NC091070;
Chr5	RepTAS	transcript	23050149	23050437	.	+	.	geneID=At5NC091070;coding_prediction=noncoding;predicted_type=noncoding;ID=At5NC091070;Parent=At5NC091070;
Chr5	RepTAS	exon	23050149	23050437	.	+	.	geneID=At5NC091070;coding_prediction=noncoding;predicted_type=noncoding;Parent=At5NC091070;
Chr5	Merge	gene	23051297	23052613	.	-	.	geneID=Fused_6052;coding_prediction=noncoding;predicted_type=noncoding;ID=Fused_6052;
Chr5	Merge	transcript	23051297	23052613	.	-	.	geneID=Fused_6052;coding_prediction=noncoding;predicted_type=noncoding;ID=Fused_6052.1;Parent=Fused_6052;
Chr5	Merge	exon	23051297	23052613	.	-	.	geneID=Fused_6052;coding_prediction=noncoding;predicted_type=noncoding;Parent=Fused_6052.1;
Chr5	Merge	gene	23058429	23059557	.	+	.	geneID=Fused_6053;coding_prediction=noncoding;predicted_type=noncoding;ID=Fused_6053;
Chr5	Merge	transcript	23058429	23059557	.	+	.	geneID=Fused_6053;coding_prediction=noncoding;predicted_type=noncoding;ID=Fused_6053.1;Parent=Fused_6053;
Chr5	Merge	exon	23058429	23059557	.	+	.	geneID=Fused_6053;coding_prediction=noncoding;predicted_type=noncoding;Parent=Fused_6053.1;
Chr5	Merge	gene	23060759	23061096	.	-	.	geneID=Fused_6054;coding_prediction=noncoding;predicted_type=noncoding;ID=Fused_6054;
Chr5	Merge	transcript	23060759	23061096	.	-	.	geneID=Fused_6054;coding_prediction=noncoding;predicted_type=noncoding;ID=Fused_6054.1;Parent=Fused_6054;
Chr5	Merge	exon	23060759	23061096	.	-	.	geneID=Fused_6054;coding_prediction=noncoding;predicted_type=noncoding;Parent=Fused_6054.1;
Chr5	Merge	gene	23063802	23064202	.	-	.	geneID=Fused_6055;coding_prediction=noncoding;predicted_type=noncoding;ID=Fused_6055;
Chr5	Merge	transcript	23063802	23064202	.	-	.	geneID=Fused_6055;coding_prediction=noncoding;predicted_type=noncoding;ID=Fused_6055.1;Parent=Fused_6055;
Chr5	Merge	exon	23063802	23064202	.	-	.	geneID=Fused_6055;coding_prediction=noncoding;predicted_type=noncoding;Parent=Fused_6055.1;
Chr5	Merge	gene	23066506	23067165	.	-	.	geneID=Fused_6056;coding_prediction=noncoding;predicted_type=noncoding;ID=Fused_6056;
Chr5	Merge	transcript	23066506	23067165	.	-	.	geneID=Fused_6056;coding_prediction=noncoding;predicted_type=noncoding;ID=Fused_6056.1;Parent=Fused_6056;
Chr5	Merge	exon	23066506	23067165	.	-	.	geneID=Fused_6056;coding_prediction=noncoding;predicted_type=noncoding;Parent=Fused_6056.1;
Chr5	Merge	gene	23068018	23068666	.	-	.	geneID=Fused_6057;coding_prediction=noncoding;predicted_type=noncoding;ID=Fused_6057;
Chr5	Merge	transcript	23068018	23068666	.	-	.	geneID=Fused_6057;coding_prediction=noncoding;predicted_type=noncoding;ID=Fused_6057.1;Parent=Fused_6057;
Chr5	Merge	exon	23068018	23068666	.	-	.	geneID=Fused_6057;coding_prediction=noncoding;predicted_type=noncoding;Parent=Fused_6057.1;
Chr5	Merge	gene	23074963	23075727	.	+	.	geneID=Fused_6058;coding_prediction=coding;predicted_type=coding;ID=Fused_6058;
Chr5	Merge	transcript	23074963	23075727	.	+	.	geneID=Fused_6058;coding_prediction=coding;predicted_type=coding;ID=Fused_6058.1;Parent=Fused_6058;
Chr5	Merge	exon	23074963	23075727	.	+	.	geneID=Fused_6058;coding_prediction=coding;predicted_type=coding;Parent=Fused_6058.1;
Chr5	Merge	gene	23089722	23089966	.	-	.	geneID=Fused_6059;coding_prediction=noncoding;predicted_type=noncoding;ID=Fused_6059;
Chr5	Merge	transcript	23089722	23089966	.	-	.	geneID=Fused_6059;coding_prediction=noncoding;predicted_type=noncoding;ID=Fused_6059.1;Parent=Fused_6059;
Chr5	Merge	exon	23089722	23089966	.	-	.	geneID=Fused_6059;coding_prediction=noncoding;predicted_type=noncoding;Parent=Fused_6059.1;
Chr5	CANTATAdb	gene	23097686	23097916	.	+	.	geneID=CNT2086766;coding_prediction=noncoding;predicted_type=noncoding;ID=CNT2086766;
Chr5	CANTATAdb	transcript	23097686	23097916	.	+	.	geneID=CNT2086766;coding_prediction=noncoding;predicted_type=noncoding;ID=CNT2086766;Parent=CNT2086766;
Chr5	CANTATAdb	exon	23097686	23097916	.	+	.	geneID=CNT2086766;coding_prediction=noncoding;predicted_type=noncoding;Parent=CNT2086766;
Chr5	Merge	gene	23126040	23126443	.	-	.	geneID=Fused_6060;coding_prediction=noncoding;predicted_type=noncoding;ID=Fused_6060;
Chr5	Merge	transcript	23126040	23126443	.	-	.	geneID=Fused_6060;coding_prediction=noncoding;predicted_type=noncoding;ID=Fused_6060.1;Parent=Fused_6060;
Chr5	Merge	exon	23126040	23126443	.	-	.	geneID=Fused_6060;coding_prediction=noncoding;predicted_type=noncoding;Parent=Fused_6060.1;
Chr5	Merge	gene	23129970	23130323	.	+	.	geneID=Fused_6061;coding_prediction=noncoding;predicted_type=noncoding;ID=Fused_6061;
Chr5	Merge	transcript	23129970	23130323	.	+	.	geneID=Fused_6061;coding_prediction=noncoding;predicted_type=noncoding;ID=Fused_6061.1;Parent=Fused_6061;
Chr5	Merge	exon	23129970	23130323	.	+	.	geneID=Fused_6061;coding_prediction=noncoding;predicted_type=noncoding;Parent=Fused_6061.1;
Chr5	Merge	gene	23145950	23146630	.	-	.	geneID=Fused_6062;coding_prediction=noncoding;predicted_type=noncoding;ID=Fused_6062;
Chr5	Merge	transcript	23145950	23146630	.	-	.	geneID=Fused_6062;coding_prediction=noncoding;predicted_type=noncoding;ID=Fused_6062.1;Parent=Fused_6062;
Chr5	Merge	exon	23145950	23146630	.	-	.	geneID=Fused_6062;coding_prediction=noncoding;predicted_type=noncoding;Parent=Fused_6062.1;
Chr5	Araport11	gene	23153609	23154098	.	-	.	geneID=AT5TE84790;coding_prediction=noncoding;predicted_type=TE;ID=AT5TE84790;
Chr5	Araport11	transcript	23153609	23154098	.	-	.	geneID=AT5TE84790;coding_prediction=noncoding;predicted_type=TE;ID=AT5TE84790;Parent=AT5TE84790;
Chr5	Araport11	exon	23153609	23154098	.	-	.	geneID=AT5TE84790;coding_prediction=noncoding;predicted_type=TE;Parent=AT5TE84790;
Chr5	Araport11	gene	23170460	23171280	.	-	.	geneID=AT5TE84860;coding_prediction=noncoding;predicted_type=TE;ID=AT5TE84860;
Chr5	Araport11	transcript	23170460	23171280	.	-	.	geneID=AT5TE84860;coding_prediction=noncoding;predicted_type=TE;ID=AT5TE84860;Parent=AT5TE84860;
Chr5	Araport11	exon	23170460	23171280	.	-	.	geneID=AT5TE84860;coding_prediction=noncoding;predicted_type=TE;Parent=AT5TE84860;
Chr5	Lerv7	gene	23171732	23172133	.	+	.	geneID=Ler_NEW_RNA_F_36063;coding_prediction=noncoding;predicted_type=noncoding;ID=Ler_NEW_RNA_F_36063;
Chr5	Lerv7	transcript	23171732	23172133	.	+	.	geneID=Ler_NEW_RNA_F_36063;coding_prediction=noncoding;predicted_type=noncoding;ID=Ler_NEW_RNA_F_36063.1;Parent=Ler_NEW_RNA_F_36063;
Chr5	Lerv7	exon	23171732	23172133	.	+	.	geneID=Ler_NEW_RNA_F_36063;coding_prediction=noncoding;predicted_type=noncoding;Parent=Ler_NEW_RNA_F_36063.1;
Chr5	Merge	gene	23172632	23172988	.	+	.	geneID=Fused_6065;coding_prediction=noncoding;predicted_type=noncoding;ID=Fused_6065;
Chr5	Merge	transcript	23172632	23172988	.	+	.	geneID=Fused_6065;coding_prediction=noncoding;predicted_type=noncoding;ID=Fused_6065.1;Parent=Fused_6065;
Chr5	Merge	exon	23172632	23172988	.	+	.	geneID=Fused_6065;coding_prediction=noncoding;predicted_type=noncoding;Parent=Fused_6065.1;
Chr5	Merge	gene	23195084	23195400	.	-	.	geneID=Fused_6066;coding_prediction=noncoding;predicted_type=noncoding;ID=Fused_6066;
Chr5	Merge	transcript	23195084	23195400	.	-	.	geneID=Fused_6066;coding_prediction=noncoding;predicted_type=noncoding;ID=Fused_6066.1;Parent=Fused_6066;
Chr5	Merge	exon	23195084	23195400	.	-	.	geneID=Fused_6066;coding_prediction=noncoding;predicted_type=noncoding;Parent=Fused_6066.1;
Chr5	Lerv7	gene	23196007	23196302	.	+	.	geneID=Ler_NEW_RNA_F_36068;coding_prediction=noncoding;predicted_type=noncoding;ID=Ler_NEW_RNA_F_36068;
Chr5	Lerv7	transcript	23196007	23196302	.	+	.	geneID=Ler_NEW_RNA_F_36068;coding_prediction=noncoding;predicted_type=noncoding;ID=Ler_NEW_RNA_F_36068.1;Parent=Ler_NEW_RNA_F_36068;
Chr5	Lerv7	exon	23196007	23196302	.	+	.	geneID=Ler_NEW_RNA_F_36068;coding_prediction=noncoding;predicted_type=noncoding;Parent=Ler_NEW_RNA_F_36068.1;
Chr5	Col	gene	23198576	23198782	.	+	.	geneID=Col_NEW_RNA_F_33684;coding_prediction=noncoding;predicted_type=noncoding;ID=Col_NEW_RNA_F_33684;
Chr5	Col	transcript	23198576	23198782	.	+	.	geneID=Col_NEW_RNA_F_33684;coding_prediction=noncoding;predicted_type=noncoding;ID=Col_NEW_RNA_F_33684.1;Parent=Col_NEW_RNA_F_33684;
Chr5	Col	exon	23198576	23198782	.	+	.	geneID=Col_NEW_RNA_F_33684;coding_prediction=noncoding;predicted_type=noncoding;Parent=Col_NEW_RNA_F_33684.1;
Chr5	Merge	gene	23212903	23213107	.	+	.	geneID=Fused_6067;coding_prediction=noncoding;predicted_type=noncoding;ID=Fused_6067;
Chr5	Merge	transcript	23212903	23213107	.	+	.	geneID=Fused_6067;coding_prediction=noncoding;predicted_type=noncoding;ID=Fused_6067.1;Parent=Fused_6067;
Chr5	Merge	exon	23212903	23213107	.	+	.	geneID=Fused_6067;coding_prediction=noncoding;predicted_type=noncoding;Parent=Fused_6067.1;
Chr5	Araport11	gene	23214420	23214672	.	+	.	geneID=AT5TE85020;coding_prediction=noncoding;predicted_type=TE;ID=AT5TE85020;
Chr5	Araport11	transcript	23214420	23214672	.	+	.	geneID=AT5TE85020;coding_prediction=noncoding;predicted_type=TE;ID=AT5TE85020;Parent=AT5TE85020;
Chr5	Araport11	exon	23214420	23214672	.	+	.	geneID=AT5TE85020;coding_prediction=noncoding;predicted_type=TE;Parent=AT5TE85020;
Chr5	Lerv7	gene	23223336	23223701	.	+	.	geneID=Ler_NEW_RNA_F_36088;coding_prediction=noncoding;predicted_type=noncoding;ID=Ler_NEW_RNA_F_36088;
Chr5	Lerv7	transcript	23223336	23223701	.	+	.	geneID=Ler_NEW_RNA_F_36088;coding_prediction=noncoding;predicted_type=noncoding;ID=Ler_NEW_RNA_F_36088.1;Parent=Ler_NEW_RNA_F_36088;
Chr5	Lerv7	exon	23223336	23223701	.	+	.	geneID=Ler_NEW_RNA_F_36088;coding_prediction=noncoding;predicted_type=noncoding;Parent=Ler_NEW_RNA_F_36088.1;
Chr5	Lerv7	gene	23230732	23231024	.	-	.	geneID=Ler_NEW_RNA_R_36428;coding_prediction=noncoding;predicted_type=noncoding;ID=Ler_NEW_RNA_R_36428;
Chr5	Lerv7	transcript	23230732	23231024	.	-	.	geneID=Ler_NEW_RNA_R_36428;coding_prediction=noncoding;predicted_type=noncoding;ID=Ler_NEW_RNA_R_36428.1;Parent=Ler_NEW_RNA_R_36428;
Chr5	Lerv7	exon	23230732	23231024	.	-	.	geneID=Ler_NEW_RNA_R_36428;coding_prediction=noncoding;predicted_type=noncoding;Parent=Ler_NEW_RNA_R_36428.1;
Chr5	Araport11	gene	23234577	23235826	.	-	.	geneID=AT5TE85090;coding_prediction=coding;predicted_type=TE;ID=AT5TE85090;
Chr5	Araport11	transcript	23234577	23235826	.	-	.	geneID=AT5TE85090;coding_prediction=coding;predicted_type=TE;ID=AT5TE85090;Parent=AT5TE85090;
Chr5	Araport11	exon	23234577	23235826	.	-	.	geneID=AT5TE85090;coding_prediction=coding;predicted_type=TE;Parent=AT5TE85090;
Chr5	Merge	gene	23241084	23241666	.	+	.	geneID=Fused_6070;coding_prediction=noncoding;predicted_type=noncoding;ID=Fused_6070;
Chr5	Merge	transcript	23241084	23241666	.	+	.	geneID=Fused_6070;coding_prediction=noncoding;predicted_type=noncoding;ID=Fused_6070.1;Parent=Fused_6070;
Chr5	Merge	exon	23241084	23241666	.	+	.	geneID=Fused_6070;coding_prediction=noncoding;predicted_type=noncoding;Parent=Fused_6070.1;
Chr5	Lerv7	gene	23242332	23242606	.	+	.	geneID=Ler_NEW_RNA_F_36098;coding_prediction=coding;predicted_type=coding;ID=Ler_NEW_RNA_F_36098;
Chr5	Lerv7	transcript	23242332	23242606	.	+	.	geneID=Ler_NEW_RNA_F_36098;coding_prediction=coding;predicted_type=coding;ID=Ler_NEW_RNA_F_36098.1;Parent=Ler_NEW_RNA_F_36098;
Chr5	Lerv7	exon	23242332	23242606	.	+	.	geneID=Ler_NEW_RNA_F_36098;coding_prediction=coding;predicted_type=coding;Parent=Ler_NEW_RNA_F_36098.1;
Chr5	Merge	gene	23254672	23254912	.	+	.	geneID=Fused_6072;coding_prediction=noncoding;predicted_type=noncoding;ID=Fused_6072;
Chr5	Merge	transcript	23254672	23254912	.	+	.	geneID=Fused_6072;coding_prediction=noncoding;predicted_type=noncoding;ID=Fused_6072.1;Parent=Fused_6072;
Chr5	Merge	exon	23254672	23254912	.	+	.	geneID=Fused_6072;coding_prediction=noncoding;predicted_type=noncoding;Parent=Fused_6072.1;
Chr5	Lerv7	gene	23260697	23261240	.	+	.	geneID=Ler_NEW_RNA_F_36108;coding_prediction=noncoding;predicted_type=noncoding;ID=Ler_NEW_RNA_F_36108;
Chr5	Lerv7	transcript	23260697	23261240	.	+	.	geneID=Ler_NEW_RNA_F_36108;coding_prediction=noncoding;predicted_type=noncoding;ID=Ler_NEW_RNA_F_36108.1;Parent=Ler_NEW_RNA_F_36108;
Chr5	Lerv7	exon	23260697	23261240	.	+	.	geneID=Ler_NEW_RNA_F_36108;coding_prediction=noncoding;predicted_type=noncoding;Parent=Ler_NEW_RNA_F_36108.1;
Chr5	Benfey	gene	23261523	23262207	.	+	.	geneID=At5NC091520_fwd;coding_prediction=noncoding;predicted_type=noncoding;ID=At5NC091520_fwd;
Chr5	Benfey	transcript	23261523	23262207	.	+	.	geneID=At5NC091520_fwd;coding_prediction=noncoding;predicted_type=noncoding;ID=At5NC091520_fwd;Parent=At5NC091520_fwd;
Chr5	Benfey	exon	23261523	23262207	.	+	.	geneID=At5NC091520_fwd;coding_prediction=noncoding;predicted_type=noncoding;Parent=At5NC091520_fwd;
Chr5	Araport11	gene	23268432	23268836	.	-	.	geneID=AT5G08870;coding_prediction=noncoding;predicted_type=noncoding;ID=AT5G08870;
Chr5	Araport11	transcript	23268432	23268836	.	-	.	geneID=AT5G08870;coding_prediction=noncoding;predicted_type=noncoding;ID=AT5G08870.1;Parent=AT5G08870;
Chr5	Araport11	exon	23268432	23268836	.	-	.	geneID=AT5G08870;coding_prediction=noncoding;predicted_type=noncoding;Parent=AT5G08870.1;
Chr5	Lerv7	gene	23273516	23273801	.	-	.	geneID=Ler_NEW_RNA_R_36448;coding_prediction=noncoding;predicted_type=noncoding;ID=Ler_NEW_RNA_R_36448;
Chr5	Lerv7	transcript	23273516	23273801	.	-	.	geneID=Ler_NEW_RNA_R_36448;coding_prediction=noncoding;predicted_type=noncoding;ID=Ler_NEW_RNA_R_36448.1;Parent=Ler_NEW_RNA_R_36448;
Chr5	Lerv7	exon	23273516	23273801	.	-	.	geneID=Ler_NEW_RNA_R_36448;coding_prediction=noncoding;predicted_type=noncoding;Parent=Ler_NEW_RNA_R_36448.1;
Chr5	Merge	gene	23275879	23276469	.	-	.	geneID=Fused_6074;coding_prediction=coding;predicted_type=coding;ID=Fused_6074;
Chr5	Merge	transcript	23275879	23276469	.	-	.	geneID=Fused_6074;coding_prediction=coding;predicted_type=coding;ID=Fused_6074.1;Parent=Fused_6074;
Chr5	Merge	exon	23275879	23276469	.	-	.	geneID=Fused_6074;coding_prediction=coding;predicted_type=coding;Parent=Fused_6074.1;
Chr5	Merge	gene	23277631	23278448	.	-	.	geneID=Fused_6075;coding_prediction=noncoding;predicted_type=noncoding;ID=Fused_6075;
Chr5	Merge	transcript	23277631	23278448	.	-	.	geneID=Fused_6075;coding_prediction=noncoding;predicted_type=noncoding;ID=Fused_6075.1;Parent=Fused_6075;
Chr5	Merge	exon	23277631	23278448	.	-	.	geneID=Fused_6075;coding_prediction=noncoding;predicted_type=noncoding;Parent=Fused_6075.1;
Chr5	Merge	gene	23282779	23284040	.	+	.	geneID=Fused_6076;coding_prediction=noncoding;predicted_type=noncoding;ID=Fused_6076;
Chr5	Merge	transcript	23282779	23284040	.	+	.	geneID=Fused_6076;coding_prediction=noncoding;predicted_type=noncoding;ID=Fused_6076.1;Parent=Fused_6076;
Chr5	Merge	exon	23282779	23284040	.	+	.	geneID=Fused_6076;coding_prediction=noncoding;predicted_type=noncoding;Parent=Fused_6076.1;
Chr5	Lerv7	gene	23284174	23284441	.	+	.	geneID=Ler_NEW_RNA_F_36122;coding_prediction=noncoding;predicted_type=noncoding;ID=Ler_NEW_RNA_F_36122;
Chr5	Lerv7	transcript	23284174	23284441	.	+	.	geneID=Ler_NEW_RNA_F_36122;coding_prediction=noncoding;predicted_type=noncoding;ID=Ler_NEW_RNA_F_36122.1;Parent=Ler_NEW_RNA_F_36122;
Chr5	Lerv7	exon	23284174	23284441	.	+	.	geneID=Ler_NEW_RNA_F_36122;coding_prediction=noncoding;predicted_type=noncoding;Parent=Ler_NEW_RNA_F_36122.1;
Chr5	Merge	gene	23290056	23290547	.	+	.	geneID=Fused_6077;coding_prediction=noncoding;predicted_type=noncoding;ID=Fused_6077;
Chr5	Merge	transcript	23290056	23290547	.	+	.	geneID=Fused_6077;coding_prediction=noncoding;predicted_type=noncoding;ID=Fused_6077.1;Parent=Fused_6077;
Chr5	Merge	exon	23290056	23290547	.	+	.	geneID=Fused_6077;coding_prediction=noncoding;predicted_type=noncoding;Parent=Fused_6077.1;
Chr5	Merge	gene	23293855	23294104	.	-	.	geneID=Fused_6079;coding_prediction=noncoding;predicted_type=noncoding;ID=Fused_6079;
Chr5	Merge	transcript	23293855	23294104	.	-	.	geneID=Fused_6079;coding_prediction=noncoding;predicted_type=noncoding;ID=Fused_6079.1;Parent=Fused_6079;
Chr5	Merge	exon	23293855	23294104	.	-	.	geneID=Fused_6079;coding_prediction=noncoding;predicted_type=noncoding;Parent=Fused_6079.1;
Chr5	Merge	gene	23296921	23297516	.	+	.	geneID=Fused_6080;coding_prediction=noncoding;predicted_type=noncoding;ID=Fused_6080;
Chr5	Merge	transcript	23296921	23297516	.	+	.	geneID=Fused_6080;coding_prediction=noncoding;predicted_type=noncoding;ID=Fused_6080.1;Parent=Fused_6080;
Chr5	Merge	exon	23296921	23297516	.	+	.	geneID=Fused_6080;coding_prediction=noncoding;predicted_type=noncoding;Parent=Fused_6080.1;
Chr5	Merge	gene	23298916	23299576	.	+	.	geneID=Fused_6081;coding_prediction=noncoding;predicted_type=noncoding;ID=Fused_6081;
Chr5	Merge	transcript	23298916	23299576	.	+	.	geneID=Fused_6081;coding_prediction=noncoding;predicted_type=noncoding;ID=Fused_6081.1;Parent=Fused_6081;
Chr5	Merge	exon	23298916	23299576	.	+	.	geneID=Fused_6081;coding_prediction=noncoding;predicted_type=noncoding;Parent=Fused_6081.1;
Chr5	Merge	gene	23303125	23304577	.	-	.	geneID=Fused_6082;coding_prediction=coding;predicted_type=coding;ID=Fused_6082;
Chr5	Merge	transcript	23303125	23304577	.	-	.	geneID=Fused_6082;coding_prediction=coding;predicted_type=coding;ID=Fused_6082.1;Parent=Fused_6082;
Chr5	Merge	exon	23303125	23304577	.	-	.	geneID=Fused_6082;coding_prediction=coding;predicted_type=coding;Parent=Fused_6082.1;
Chr5	Merge	gene	23304974	23305521	.	+	.	geneID=Fused_6083;coding_prediction=noncoding;predicted_type=noncoding;ID=Fused_6083;
Chr5	Merge	transcript	23304974	23305521	.	+	.	geneID=Fused_6083;coding_prediction=noncoding;predicted_type=noncoding;ID=Fused_6083.1;Parent=Fused_6083;
Chr5	Merge	exon	23304974	23305521	.	+	.	geneID=Fused_6083;coding_prediction=noncoding;predicted_type=noncoding;Parent=Fused_6083.1;
Chr5	Col	gene	23309675	23309905	.	-	.	geneID=Col_NEW_RNA_R_33985;coding_prediction=noncoding;predicted_type=noncoding;ID=Col_NEW_RNA_R_33985;
Chr5	Col	transcript	23309675	23309905	.	-	.	geneID=Col_NEW_RNA_R_33985;coding_prediction=noncoding;predicted_type=noncoding;ID=Col_NEW_RNA_R_33985.1;Parent=Col_NEW_RNA_R_33985;
Chr5	Col	exon	23309675	23309905	.	-	.	geneID=Col_NEW_RNA_R_33985;coding_prediction=noncoding;predicted_type=noncoding;Parent=Col_NEW_RNA_R_33985.1;
Chr5	Merge	gene	23335021	23336267	.	-	.	geneID=Fused_6084;coding_prediction=coding;predicted_type=coding;ID=Fused_6084;
Chr5	Merge	transcript	23335021	23336267	.	-	.	geneID=Fused_6084;coding_prediction=coding;predicted_type=coding;ID=Fused_6084.1;Parent=Fused_6084;
Chr5	Merge	exon	23335021	23336267	.	-	.	geneID=Fused_6084;coding_prediction=coding;predicted_type=coding;Parent=Fused_6084.1;
Chr5	Merge	gene	23336317	23336765	.	-	.	geneID=Fused_6085;coding_prediction=noncoding;predicted_type=noncoding;ID=Fused_6085;
Chr5	Merge	transcript	23336317	23336765	.	-	.	geneID=Fused_6085;coding_prediction=noncoding;predicted_type=noncoding;ID=Fused_6085.1;Parent=Fused_6085;
Chr5	Merge	exon	23336317	23336765	.	-	.	geneID=Fused_6085;coding_prediction=noncoding;predicted_type=noncoding;Parent=Fused_6085.1;
Chr5	Merge	gene	23357694	23358109	.	+	.	geneID=Fused_6086;coding_prediction=noncoding;predicted_type=noncoding;ID=Fused_6086;
Chr5	Merge	transcript	23357694	23358109	.	+	.	geneID=Fused_6086;coding_prediction=noncoding;predicted_type=noncoding;ID=Fused_6086.1;Parent=Fused_6086;
Chr5	Merge	exon	23357694	23358109	.	+	.	geneID=Fused_6086;coding_prediction=noncoding;predicted_type=noncoding;Parent=Fused_6086.1;
Chr5	Merge	gene	23364223	23365912	.	+	.	geneID=Fused_6087;coding_prediction=coding;predicted_type=coding;ID=Fused_6087;
Chr5	Merge	transcript	23364223	23365912	.	+	.	geneID=Fused_6087;coding_prediction=coding;predicted_type=coding;ID=Fused_6087.1;Parent=Fused_6087;
Chr5	Merge	exon	23364223	23365912	.	+	.	geneID=Fused_6087;coding_prediction=coding;predicted_type=coding;Parent=Fused_6087.1;
Chr5	Merge	gene	23368189	23368521	.	-	.	geneID=Fused_6088;coding_prediction=noncoding;predicted_type=noncoding;ID=Fused_6088;
Chr5	Merge	transcript	23368189	23368521	.	-	.	geneID=Fused_6088;coding_prediction=noncoding;predicted_type=noncoding;ID=Fused_6088.1;Parent=Fused_6088;
Chr5	Merge	exon	23368189	23368521	.	-	.	geneID=Fused_6088;coding_prediction=noncoding;predicted_type=noncoding;Parent=Fused_6088.1;
Chr5	Merge	gene	23369146	23369830	.	+	.	geneID=Fused_6089;coding_prediction=noncoding;predicted_type=noncoding;ID=Fused_6089;
Chr5	Merge	transcript	23369146	23369830	.	+	.	geneID=Fused_6089;coding_prediction=noncoding;predicted_type=noncoding;ID=Fused_6089.1;Parent=Fused_6089;
Chr5	Merge	exon	23369146	23369830	.	+	.	geneID=Fused_6089;coding_prediction=noncoding;predicted_type=noncoding;Parent=Fused_6089.1;
Chr5	Merge	gene	23376009	23376279	.	+	.	geneID=Fused_6090;coding_prediction=noncoding;predicted_type=noncoding;ID=Fused_6090;
Chr5	Merge	transcript	23376009	23376279	.	+	.	geneID=Fused_6090;coding_prediction=noncoding;predicted_type=noncoding;ID=Fused_6090.1;Parent=Fused_6090;
Chr5	Merge	exon	23376009	23376279	.	+	.	geneID=Fused_6090;coding_prediction=noncoding;predicted_type=noncoding;Parent=Fused_6090.1;
Chr5	Merge	gene	23377383	23377669	.	+	.	geneID=Fused_6091;coding_prediction=noncoding;predicted_type=noncoding;ID=Fused_6091;
Chr5	Merge	transcript	23377383	23377669	.	+	.	geneID=Fused_6091;coding_prediction=noncoding;predicted_type=noncoding;ID=Fused_6091.1;Parent=Fused_6091;
Chr5	Merge	exon	23377383	23377669	.	+	.	geneID=Fused_6091;coding_prediction=noncoding;predicted_type=noncoding;Parent=Fused_6091.1;
Chr5	Lerv7	gene	23381637	23381865	.	-	.	geneID=Ler_NEW_RNA_R_36493;coding_prediction=noncoding;predicted_type=noncoding;ID=Ler_NEW_RNA_R_36493;
Chr5	Lerv7	transcript	23381637	23381865	.	-	.	geneID=Ler_NEW_RNA_R_36493;coding_prediction=noncoding;predicted_type=noncoding;ID=Ler_NEW_RNA_R_36493.1;Parent=Ler_NEW_RNA_R_36493;
Chr5	Lerv7	exon	23381637	23381865	.	-	.	geneID=Ler_NEW_RNA_R_36493;coding_prediction=noncoding;predicted_type=noncoding;Parent=Ler_NEW_RNA_R_36493.1;
Chr5	CANTATAdb	gene	23407993	23408908	.	+	.	geneID=CNT2087215;coding_prediction=coding;predicted_type=noncoding;ID=CNT2087215;
Chr5	CANTATAdb	transcript	23407993	23408908	.	+	.	geneID=CNT2087215;coding_prediction=coding;predicted_type=noncoding;ID=CNT2087215;Parent=CNT2087215;
Chr5	CANTATAdb	exon	23407993	23408908	.	+	.	geneID=CNT2087215;coding_prediction=coding;predicted_type=noncoding;Parent=CNT2087215;
Chr5	Araport11	gene	23416272	23417243	.	+	.	geneID=AT5TE85750;coding_prediction=noncoding;predicted_type=TE;ID=AT5TE85750;
Chr5	Araport11	transcript	23416272	23417243	.	+	.	geneID=AT5TE85750;coding_prediction=noncoding;predicted_type=TE;ID=AT5TE85750;Parent=AT5TE85750;
Chr5	Araport11	exon	23416272	23417243	.	+	.	geneID=AT5TE85750;coding_prediction=noncoding;predicted_type=TE;Parent=AT5TE85750;
Chr5	Merge	gene	23428131	23428366	.	+	.	geneID=Fused_6095;coding_prediction=coding;predicted_type=coding;ID=Fused_6095;
Chr5	Merge	transcript	23428131	23428366	.	+	.	geneID=Fused_6095;coding_prediction=coding;predicted_type=coding;ID=Fused_6095.1;Parent=Fused_6095;
Chr5	Merge	exon	23428131	23428366	.	+	.	geneID=Fused_6095;coding_prediction=coding;predicted_type=coding;Parent=Fused_6095.1;
Chr5	Araport11	gene	23430663	23431151	.	+	.	geneID=AT5G00670;coding_prediction=noncoding;predicted_type=noncoding;ID=AT5G00670;
Chr5	Araport11	transcript	23430663	23431151	.	+	.	geneID=AT5G00670;coding_prediction=noncoding;predicted_type=noncoding;ID=AT5G00670.1;Parent=AT5G00670;
Chr5	Araport11	exon	23430663	23430779	.	+	.	geneID=AT5G00670;coding_prediction=noncoding;predicted_type=noncoding;Parent=AT5G00670.1;
Chr5	Araport11	exon	23430875	23431151	.	+	.	geneID=AT5G00670;coding_prediction=noncoding;predicted_type=noncoding;Parent=AT5G00670.1;
Chr5	Lerv7	gene	23453263	23453502	.	-	.	geneID=Ler_NEW_RNA_R_36517;coding_prediction=noncoding;predicted_type=noncoding;ID=Ler_NEW_RNA_R_36517;
Chr5	Lerv7	transcript	23453263	23453502	.	-	.	geneID=Ler_NEW_RNA_R_36517;coding_prediction=noncoding;predicted_type=noncoding;ID=Ler_NEW_RNA_R_36517.1;Parent=Ler_NEW_RNA_R_36517;
Chr5	Lerv7	exon	23453263	23453502	.	-	.	geneID=Ler_NEW_RNA_R_36517;coding_prediction=noncoding;predicted_type=noncoding;Parent=Ler_NEW_RNA_R_36517.1;
Chr5	Col	gene	23461082	23461866	.	-	.	geneID=Col_NEW_RNA_R_34031;coding_prediction=coding;predicted_type=coding;ID=Col_NEW_RNA_R_34031;
Chr5	Col	transcript	23461082	23461866	.	-	.	geneID=Col_NEW_RNA_R_34031;coding_prediction=coding;predicted_type=coding;ID=Col_NEW_RNA_R_34031.1;Parent=Col_NEW_RNA_R_34031;
Chr5	Col	exon	23461082	23461866	.	-	.	geneID=Col_NEW_RNA_R_34031;coding_prediction=coding;predicted_type=coding;Parent=Col_NEW_RNA_R_34031.1;
Chr5	Merge	gene	23470043	23470325	.	+	.	geneID=Fused_6097;coding_prediction=noncoding;predicted_type=noncoding;ID=Fused_6097;
Chr5	Merge	transcript	23470043	23470325	.	+	.	geneID=Fused_6097;coding_prediction=noncoding;predicted_type=noncoding;ID=Fused_6097.1;Parent=Fused_6097;
Chr5	Merge	exon	23470043	23470325	.	+	.	geneID=Fused_6097;coding_prediction=noncoding;predicted_type=noncoding;Parent=Fused_6097.1;
Chr5	Lerv7	gene	23489564	23489806	.	+	.	geneID=Ler_NEW_RNA_F_36215;coding_prediction=noncoding;predicted_type=noncoding;ID=Ler_NEW_RNA_F_36215;
Chr5	Lerv7	transcript	23489564	23489806	.	+	.	geneID=Ler_NEW_RNA_F_36215;coding_prediction=noncoding;predicted_type=noncoding;ID=Ler_NEW_RNA_F_36215.1;Parent=Ler_NEW_RNA_F_36215;
Chr5	Lerv7	exon	23489564	23489806	.	+	.	geneID=Ler_NEW_RNA_F_36215;coding_prediction=noncoding;predicted_type=noncoding;Parent=Ler_NEW_RNA_F_36215.1;
Chr5	Lerv7	gene	23514797	23515171	.	-	.	geneID=Ler_NEW_RNA_R_36547;coding_prediction=noncoding;predicted_type=noncoding;ID=Ler_NEW_RNA_R_36547;
Chr5	Lerv7	transcript	23514797	23515171	.	-	.	geneID=Ler_NEW_RNA_R_36547;coding_prediction=noncoding;predicted_type=noncoding;ID=Ler_NEW_RNA_R_36547.1;Parent=Ler_NEW_RNA_R_36547;
Chr5	Lerv7	exon	23514797	23515171	.	-	.	geneID=Ler_NEW_RNA_R_36547;coding_prediction=noncoding;predicted_type=noncoding;Parent=Ler_NEW_RNA_R_36547.1;
Chr5	Merge	gene	23515247	23515735	.	-	.	geneID=Fused_6098;coding_prediction=noncoding;predicted_type=noncoding;ID=Fused_6098;
Chr5	Merge	transcript	23515247	23515735	.	-	.	geneID=Fused_6098;coding_prediction=noncoding;predicted_type=noncoding;ID=Fused_6098.1;Parent=Fused_6098;
Chr5	Merge	exon	23515247	23515735	.	-	.	geneID=Fused_6098;coding_prediction=noncoding;predicted_type=noncoding;Parent=Fused_6098.1;
Chr5	Araport11	gene	23517241	23517569	.	+	.	geneID=AT5G59350;coding_prediction=noncoding;predicted_type=coding;ID=AT5G59350;
Chr5	Araport11	transcript	23517241	23517569	.	+	.	geneID=AT5G59350;coding_prediction=noncoding;predicted_type=coding;ID=AT5G59350.3;Parent=AT5G59350;
Chr5	Araport11	exon	23517241	23517569	.	+	.	geneID=AT5G59350;coding_prediction=noncoding;predicted_type=coding;Parent=AT5G59350.3;
Chr5	Col	gene	23519520	23519925	.	+	.	geneID=Col_NEW_RNA_F_33820;coding_prediction=coding;predicted_type=coding;ID=Col_NEW_RNA_F_33820;
Chr5	Col	transcript	23519520	23519925	.	+	.	geneID=Col_NEW_RNA_F_33820;coding_prediction=coding;predicted_type=coding;ID=Col_NEW_RNA_F_33820.1;Parent=Col_NEW_RNA_F_33820;
Chr5	Col	exon	23519520	23519925	.	+	.	geneID=Col_NEW_RNA_F_33820;coding_prediction=coding;predicted_type=coding;Parent=Col_NEW_RNA_F_33820.1;
Chr5	Merge	gene	23538309	23538552	.	-	.	geneID=Fused_6099;coding_prediction=noncoding;predicted_type=noncoding;ID=Fused_6099;
Chr5	Merge	transcript	23538309	23538552	.	-	.	geneID=Fused_6099;coding_prediction=noncoding;predicted_type=noncoding;ID=Fused_6099.1;Parent=Fused_6099;
Chr5	Merge	exon	23538309	23538552	.	-	.	geneID=Fused_6099;coding_prediction=noncoding;predicted_type=noncoding;Parent=Fused_6099.1;
Chr5	Merge	gene	23545583	23546647	.	-	.	geneID=Fused_6100;coding_prediction=noncoding;predicted_type=noncoding;ID=Fused_6100;
Chr5	Merge	transcript	23545583	23546647	.	-	.	geneID=Fused_6100;coding_prediction=noncoding;predicted_type=noncoding;ID=Fused_6100.1;Parent=Fused_6100;
Chr5	Merge	exon	23545583	23546647	.	-	.	geneID=Fused_6100;coding_prediction=noncoding;predicted_type=noncoding;Parent=Fused_6100.1;
Chr5	Araport11	gene	23548924	23549965	.	-	.	geneID=AT5G08920;coding_prediction=noncoding;predicted_type=noncoding;ID=AT5G08920;
Chr5	Araport11	transcript	23548924	23549513	.	-	.	geneID=AT5G08920;coding_prediction=noncoding;predicted_type=noncoding;ID=AT5G08920.1;Parent=AT5G08920;
Chr5	Araport11	exon	23548924	23549513	.	-	.	geneID=AT5G08920;coding_prediction=noncoding;predicted_type=noncoding;Parent=AT5G08920.1;
Chr5	Araport11	transcript	23549655	23549965	.	-	.	geneID=AT5G08920;coding_prediction=noncoding;predicted_type=noncoding;ID=AT5G08920.1;Parent=AT5G08920;
Chr5	Araport11	exon	23549655	23549965	.	-	.	geneID=AT5G08920;coding_prediction=noncoding;predicted_type=noncoding;Parent=AT5G08920.1;
Chr5	Col	gene	23550129	23550518	.	-	.	geneID=Col_NEW_RNA_R_34072;coding_prediction=noncoding;predicted_type=noncoding;ID=Col_NEW_RNA_R_34072;
Chr5	Col	transcript	23550129	23550518	.	-	.	geneID=Col_NEW_RNA_R_34072;coding_prediction=noncoding;predicted_type=noncoding;ID=Col_NEW_RNA_R_34072.1;Parent=Col_NEW_RNA_R_34072;
Chr5	Col	exon	23550129	23550518	.	-	.	geneID=Col_NEW_RNA_R_34072;coding_prediction=noncoding;predicted_type=noncoding;Parent=Col_NEW_RNA_R_34072.1;
Chr5	Lerv7	gene	23552441	23552813	.	-	.	geneID=Ler_NEW_RNA_R_36568;coding_prediction=noncoding;predicted_type=noncoding;ID=Ler_NEW_RNA_R_36568;
Chr5	Lerv7	transcript	23552441	23552813	.	-	.	geneID=Ler_NEW_RNA_R_36568;coding_prediction=noncoding;predicted_type=noncoding;ID=Ler_NEW_RNA_R_36568.1;Parent=Ler_NEW_RNA_R_36568;
Chr5	Lerv7	exon	23552441	23552813	.	-	.	geneID=Ler_NEW_RNA_R_36568;coding_prediction=noncoding;predicted_type=noncoding;Parent=Ler_NEW_RNA_R_36568.1;
Chr5	Merge	gene	23559773	23560539	.	-	.	geneID=Fused_6101;coding_prediction=noncoding;predicted_type=noncoding;ID=Fused_6101;
Chr5	Merge	transcript	23559773	23560539	.	-	.	geneID=Fused_6101;coding_prediction=noncoding;predicted_type=noncoding;ID=Fused_6101.1;Parent=Fused_6101;
Chr5	Merge	exon	23559773	23560539	.	-	.	geneID=Fused_6101;coding_prediction=noncoding;predicted_type=noncoding;Parent=Fused_6101.1;
Chr5	Col	gene	23560676	23560923	.	-	.	geneID=Col_NEW_RNA_R_34080;coding_prediction=noncoding;predicted_type=noncoding;ID=Col_NEW_RNA_R_34080;
Chr5	Col	transcript	23560676	23560923	.	-	.	geneID=Col_NEW_RNA_R_34080;coding_prediction=noncoding;predicted_type=noncoding;ID=Col_NEW_RNA_R_34080.1;Parent=Col_NEW_RNA_R_34080;
Chr5	Col	exon	23560676	23560923	.	-	.	geneID=Col_NEW_RNA_R_34080;coding_prediction=noncoding;predicted_type=noncoding;Parent=Col_NEW_RNA_R_34080.1;
Chr5	Lerv7	gene	23563869	23564305	.	-	.	geneID=Ler_NEW_RNA_R_36574;coding_prediction=coding;predicted_type=coding;ID=Ler_NEW_RNA_R_36574;
Chr5	Lerv7	transcript	23563869	23564305	.	-	.	geneID=Ler_NEW_RNA_R_36574;coding_prediction=coding;predicted_type=coding;ID=Ler_NEW_RNA_R_36574.1;Parent=Ler_NEW_RNA_R_36574;
Chr5	Lerv7	exon	23563869	23564305	.	-	.	geneID=Ler_NEW_RNA_R_36574;coding_prediction=coding;predicted_type=coding;Parent=Ler_NEW_RNA_R_36574.1;
Chr5	Merge	gene	23568068	23569517	.	+	.	geneID=Fused_6102;coding_prediction=coding;predicted_type=coding;ID=Fused_6102;
Chr5	Merge	transcript	23568068	23569517	.	+	.	geneID=Fused_6102;coding_prediction=coding;predicted_type=coding;ID=Fused_6102.1;Parent=Fused_6102;
Chr5	Merge	exon	23568068	23568540	.	+	.	geneID=Fused_6102;coding_prediction=coding;predicted_type=coding;Parent=Fused_6102.1;
Chr5	Merge	exon	23568668	23569517	.	+	.	geneID=Fused_6102;coding_prediction=coding;predicted_type=coding;Parent=Fused_6102.1;
Chr5	Merge	gene	23572274	23573760	.	+	.	geneID=Fused_6103;coding_prediction=coding;predicted_type=coding;ID=Fused_6103;
Chr5	Merge	transcript	23572274	23573760	.	+	.	geneID=Fused_6103;coding_prediction=coding;predicted_type=coding;ID=Fused_6103.1;Parent=Fused_6103;
Chr5	Merge	exon	23572274	23573760	.	+	.	geneID=Fused_6103;coding_prediction=coding;predicted_type=coding;Parent=Fused_6103.1;
Chr5	Merge	gene	23575174	23575449	.	+	.	geneID=Fused_6104;coding_prediction=noncoding;predicted_type=noncoding;ID=Fused_6104;
Chr5	Merge	transcript	23575174	23575449	.	+	.	geneID=Fused_6104;coding_prediction=noncoding;predicted_type=noncoding;ID=Fused_6104.1;Parent=Fused_6104;
Chr5	Merge	exon	23575174	23575449	.	+	.	geneID=Fused_6104;coding_prediction=noncoding;predicted_type=noncoding;Parent=Fused_6104.1;
Chr5	Araport11	gene	23579618	23581718	.	+	.	geneID=AT5G59570;coding_prediction=coding;predicted_type=coding;ID=AT5G59570;
Chr5	Araport11	transcript	23579618	23581718	.	+	.	geneID=AT5G59570;coding_prediction=coding;predicted_type=coding;ID=AT5G59570.2;Parent=AT5G59570;
Chr5	Araport11	exon	23579618	23581718	.	+	.	geneID=AT5G59570;coding_prediction=coding;predicted_type=coding;Parent=AT5G59570.2;
Chr5	Lerv7	gene	23582842	23583080	.	+	.	geneID=Ler_NEW_RNA_F_36270;coding_prediction=coding;predicted_type=coding;ID=Ler_NEW_RNA_F_36270;
Chr5	Lerv7	transcript	23582842	23583080	.	+	.	geneID=Ler_NEW_RNA_F_36270;coding_prediction=coding;predicted_type=coding;ID=Ler_NEW_RNA_F_36270.1;Parent=Ler_NEW_RNA_F_36270;
Chr5	Lerv7	exon	23582842	23583080	.	+	.	geneID=Ler_NEW_RNA_F_36270;coding_prediction=coding;predicted_type=coding;Parent=Ler_NEW_RNA_F_36270.1;
Chr5	Merge	gene	23623467	23623702	.	-	.	geneID=Fused_6106;coding_prediction=noncoding;predicted_type=noncoding;ID=Fused_6106;
Chr5	Merge	transcript	23623467	23623702	.	-	.	geneID=Fused_6106;coding_prediction=noncoding;predicted_type=noncoding;ID=Fused_6106.1;Parent=Fused_6106;
Chr5	Merge	exon	23623467	23623702	.	-	.	geneID=Fused_6106;coding_prediction=noncoding;predicted_type=noncoding;Parent=Fused_6106.1;
Chr5	Merge	gene	23654303	23654673	.	+	.	geneID=Fused_6107;coding_prediction=noncoding;predicted_type=noncoding;ID=Fused_6107;
Chr5	Merge	transcript	23654303	23654673	.	+	.	geneID=Fused_6107;coding_prediction=noncoding;predicted_type=noncoding;ID=Fused_6107.1;Parent=Fused_6107;
Chr5	Merge	exon	23654303	23654673	.	+	.	geneID=Fused_6107;coding_prediction=noncoding;predicted_type=noncoding;Parent=Fused_6107.1;
Chr5	Araport11	gene	23654810	23655208	.	+	.	geneID=AT5TE86640;coding_prediction=noncoding;predicted_type=TE;ID=AT5TE86640;
Chr5	Araport11	transcript	23654810	23655208	.	+	.	geneID=AT5TE86640;coding_prediction=noncoding;predicted_type=TE;ID=AT5TE86640;Parent=AT5TE86640;
Chr5	Araport11	exon	23654810	23655208	.	+	.	geneID=AT5TE86640;coding_prediction=noncoding;predicted_type=TE;Parent=AT5TE86640;
Chr5	Merge	gene	23663139	23663939	.	-	.	geneID=Fused_6109;coding_prediction=noncoding;predicted_type=noncoding;ID=Fused_6109;
Chr5	Merge	transcript	23663139	23663939	.	-	.	geneID=Fused_6109;coding_prediction=noncoding;predicted_type=noncoding;ID=Fused_6109.1;Parent=Fused_6109;
Chr5	Merge	exon	23663139	23663939	.	-	.	geneID=Fused_6109;coding_prediction=noncoding;predicted_type=noncoding;Parent=Fused_6109.1;
Chr5	Lerv7	gene	23675055	23675486	.	-	.	geneID=Ler_NEW_RNA_R_36609;coding_prediction=noncoding;predicted_type=noncoding;ID=Ler_NEW_RNA_R_36609;
Chr5	Lerv7	transcript	23675055	23675486	.	-	.	geneID=Ler_NEW_RNA_R_36609;coding_prediction=noncoding;predicted_type=noncoding;ID=Ler_NEW_RNA_R_36609.1;Parent=Ler_NEW_RNA_R_36609;
Chr5	Lerv7	exon	23675055	23675486	.	-	.	geneID=Ler_NEW_RNA_R_36609;coding_prediction=noncoding;predicted_type=noncoding;Parent=Ler_NEW_RNA_R_36609.1;
Chr5	Lerv7	gene	23675733	23676777	.	+	.	geneID=Ler_NEW_RNA_F_36298;coding_prediction=noncoding;predicted_type=noncoding;ID=Ler_NEW_RNA_F_36298;
Chr5	Lerv7	transcript	23675733	23676777	.	+	.	geneID=Ler_NEW_RNA_F_36298;coding_prediction=noncoding;predicted_type=noncoding;ID=Ler_NEW_RNA_F_36298.1;Parent=Ler_NEW_RNA_F_36298;
Chr5	Lerv7	exon	23675733	23676777	.	+	.	geneID=Ler_NEW_RNA_F_36298;coding_prediction=noncoding;predicted_type=noncoding;Parent=Ler_NEW_RNA_F_36298.1;
Chr5	Merge	gene	23684062	23684306	.	+	.	geneID=Fused_6110;coding_prediction=noncoding;predicted_type=noncoding;ID=Fused_6110;
Chr5	Merge	transcript	23684062	23684306	.	+	.	geneID=Fused_6110;coding_prediction=noncoding;predicted_type=noncoding;ID=Fused_6110.1;Parent=Fused_6110;
Chr5	Merge	exon	23684062	23684306	.	+	.	geneID=Fused_6110;coding_prediction=noncoding;predicted_type=noncoding;Parent=Fused_6110.1;
Chr5	Araport11	gene	23686100	23687069	.	-	.	geneID=AT5G59865;coding_prediction=noncoding;predicted_type=coding;ID=AT5G59865;
Chr5	Araport11	transcript	23686100	23687069	.	-	.	geneID=AT5G59865;coding_prediction=noncoding;predicted_type=coding;ID=AT5G59865.1;Parent=AT5G59865;
Chr5	Araport11	exon	23686100	23686401	.	-	.	geneID=AT5G59865;coding_prediction=noncoding;predicted_type=coding;Parent=AT5G59865.1;
Chr5	Araport11	exon	23686483	23686592	.	-	.	geneID=AT5G59865;coding_prediction=noncoding;predicted_type=coding;Parent=AT5G59865.1;
Chr5	Araport11	exon	23686689	23686760	.	-	.	geneID=AT5G59865;coding_prediction=noncoding;predicted_type=coding;Parent=AT5G59865.1;
Chr5	Araport11	exon	23686950	23687069	.	-	.	geneID=AT5G59865;coding_prediction=noncoding;predicted_type=coding;Parent=AT5G59865.1;
Chr5	Merge	gene	23695648	23697880	.	+	.	geneID=Fused_6112;coding_prediction=noncoding;predicted_type=noncoding;ID=Fused_6112;
Chr5	Merge	transcript	23695648	23697880	.	+	.	geneID=Fused_6112;coding_prediction=noncoding;predicted_type=noncoding;ID=Fused_6112.1;Parent=Fused_6112;
Chr5	Merge	exon	23695648	23697880	.	+	.	geneID=Fused_6112;coding_prediction=noncoding;predicted_type=noncoding;Parent=Fused_6112.1;
Chr5	Merge	gene	23698833	23699347	.	-	.	geneID=Fused_6113;coding_prediction=noncoding;predicted_type=noncoding;ID=Fused_6113;
Chr5	Merge	transcript	23698833	23699347	.	-	.	geneID=Fused_6113;coding_prediction=noncoding;predicted_type=noncoding;ID=Fused_6113.1;Parent=Fused_6113;
Chr5	Merge	exon	23698833	23699347	.	-	.	geneID=Fused_6113;coding_prediction=noncoding;predicted_type=noncoding;Parent=Fused_6113.1;
Chr5	Merge	gene	23700198	23700665	.	-	.	geneID=Fused_6114;coding_prediction=noncoding;predicted_type=noncoding;ID=Fused_6114;
Chr5	Merge	transcript	23700198	23700665	.	-	.	geneID=Fused_6114;coding_prediction=noncoding;predicted_type=noncoding;ID=Fused_6114.1;Parent=Fused_6114;
Chr5	Merge	exon	23700198	23700665	.	-	.	geneID=Fused_6114;coding_prediction=noncoding;predicted_type=noncoding;Parent=Fused_6114.1;
Chr5	Merge	gene	23705917	23706535	.	-	.	geneID=Fused_6115;coding_prediction=coding;predicted_type=coding;ID=Fused_6115;
Chr5	Merge	transcript	23705917	23706535	.	-	.	geneID=Fused_6115;coding_prediction=coding;predicted_type=coding;ID=Fused_6115.1;Parent=Fused_6115;
Chr5	Merge	exon	23705917	23706535	.	-	.	geneID=Fused_6115;coding_prediction=coding;predicted_type=coding;Parent=Fused_6115.1;
Chr5	Merge	gene	23708935	23709406	.	-	.	geneID=Fused_6116;coding_prediction=coding;predicted_type=coding;ID=Fused_6116;
Chr5	Merge	transcript	23708935	23709406	.	-	.	geneID=Fused_6116;coding_prediction=coding;predicted_type=coding;ID=Fused_6116.1;Parent=Fused_6116;
Chr5	Merge	exon	23708935	23709406	.	-	.	geneID=Fused_6116;coding_prediction=coding;predicted_type=coding;Parent=Fused_6116.1;
Chr5	Merge	gene	23712903	23713142	.	-	.	geneID=Fused_6117;coding_prediction=noncoding;predicted_type=noncoding;ID=Fused_6117;
Chr5	Merge	transcript	23712903	23713142	.	-	.	geneID=Fused_6117;coding_prediction=noncoding;predicted_type=noncoding;ID=Fused_6117.1;Parent=Fused_6117;
Chr5	Merge	exon	23712903	23713142	.	-	.	geneID=Fused_6117;coding_prediction=noncoding;predicted_type=noncoding;Parent=Fused_6117.1;
Chr5	Col	gene	23717810	23718228	.	+	.	geneID=Col_NEW_RNA_F_33931;coding_prediction=noncoding;predicted_type=noncoding;ID=Col_NEW_RNA_F_33931;
Chr5	Col	transcript	23717810	23718228	.	+	.	geneID=Col_NEW_RNA_F_33931;coding_prediction=noncoding;predicted_type=noncoding;ID=Col_NEW_RNA_F_33931.1;Parent=Col_NEW_RNA_F_33931;
Chr5	Col	exon	23717810	23718228	.	+	.	geneID=Col_NEW_RNA_F_33931;coding_prediction=noncoding;predicted_type=noncoding;Parent=Col_NEW_RNA_F_33931.1;
Chr5	Merge	gene	23719869	23721419	.	-	.	geneID=Fused_6118;coding_prediction=noncoding;predicted_type=noncoding;ID=Fused_6118;
Chr5	Merge	transcript	23719869	23721419	.	-	.	geneID=Fused_6118;coding_prediction=noncoding;predicted_type=noncoding;ID=Fused_6118.1;Parent=Fused_6118;
Chr5	Merge	exon	23719869	23721419	.	-	.	geneID=Fused_6118;coding_prediction=noncoding;predicted_type=noncoding;Parent=Fused_6118.1;
Chr5	Lerv7	gene	23724463	23724836	.	+	.	geneID=Ler_NEW_RNA_F_36331;coding_prediction=coding;predicted_type=coding;ID=Ler_NEW_RNA_F_36331;
Chr5	Lerv7	transcript	23724463	23724836	.	+	.	geneID=Ler_NEW_RNA_F_36331;coding_prediction=coding;predicted_type=coding;ID=Ler_NEW_RNA_F_36331.1;Parent=Ler_NEW_RNA_F_36331;
Chr5	Lerv7	exon	23724463	23724836	.	+	.	geneID=Ler_NEW_RNA_F_36331;coding_prediction=coding;predicted_type=coding;Parent=Ler_NEW_RNA_F_36331.1;
Chr5	CANTATAdb	gene	23743578	23744269	.	+	.	geneID=CNT2086186;coding_prediction=noncoding;predicted_type=noncoding;ID=CNT2086186;
Chr5	CANTATAdb	transcript	23743578	23744269	.	+	.	geneID=CNT2086186;coding_prediction=noncoding;predicted_type=noncoding;ID=CNT2086186;Parent=CNT2086186;
Chr5	CANTATAdb	exon	23743578	23744269	.	+	.	geneID=CNT2086186;coding_prediction=noncoding;predicted_type=noncoding;Parent=CNT2086186;
Chr5	Lerv7	gene	23801883	23802090	.	-	.	geneID=Ler_NEW_RNA_R_36670;coding_prediction=noncoding;predicted_type=noncoding;ID=Ler_NEW_RNA_R_36670;
Chr5	Lerv7	transcript	23801883	23802090	.	-	.	geneID=Ler_NEW_RNA_R_36670;coding_prediction=noncoding;predicted_type=noncoding;ID=Ler_NEW_RNA_R_36670.1;Parent=Ler_NEW_RNA_R_36670;
Chr5	Lerv7	exon	23801883	23802090	.	-	.	geneID=Ler_NEW_RNA_R_36670;coding_prediction=noncoding;predicted_type=noncoding;Parent=Ler_NEW_RNA_R_36670.1;
Chr5	Lerv7	gene	23803472	23803727	.	-	.	geneID=Ler_NEW_RNA_R_36671;coding_prediction=noncoding;predicted_type=noncoding;ID=Ler_NEW_RNA_R_36671;
Chr5	Lerv7	transcript	23803472	23803727	.	-	.	geneID=Ler_NEW_RNA_R_36671;coding_prediction=noncoding;predicted_type=noncoding;ID=Ler_NEW_RNA_R_36671.1;Parent=Ler_NEW_RNA_R_36671;
Chr5	Lerv7	exon	23803472	23803727	.	-	.	geneID=Ler_NEW_RNA_R_36671;coding_prediction=noncoding;predicted_type=noncoding;Parent=Ler_NEW_RNA_R_36671.1;
Chr5	Merge	gene	23804272	23805405	.	+	.	geneID=Fused_6121;coding_prediction=coding;predicted_type=coding;ID=Fused_6121;
Chr5	Merge	transcript	23804272	23805405	.	+	.	geneID=Fused_6121;coding_prediction=coding;predicted_type=coding;ID=Fused_6121.1;Parent=Fused_6121;
Chr5	Merge	exon	23804272	23805405	.	+	.	geneID=Fused_6121;coding_prediction=coding;predicted_type=coding;Parent=Fused_6121.1;
Chr5	Merge	gene	23813099	23813356	.	-	.	geneID=Fused_6122;coding_prediction=noncoding;predicted_type=noncoding;ID=Fused_6122;
Chr5	Merge	transcript	23813099	23813356	.	-	.	geneID=Fused_6122;coding_prediction=noncoding;predicted_type=noncoding;ID=Fused_6122.1;Parent=Fused_6122;
Chr5	Merge	exon	23813099	23813356	.	-	.	geneID=Fused_6122;coding_prediction=noncoding;predicted_type=noncoding;Parent=Fused_6122.1;
Chr5	Merge	gene	23815077	23815531	.	+	.	geneID=Fused_6123;coding_prediction=noncoding;predicted_type=noncoding;ID=Fused_6123;
Chr5	Merge	transcript	23815077	23815531	.	+	.	geneID=Fused_6123;coding_prediction=noncoding;predicted_type=noncoding;ID=Fused_6123.1;Parent=Fused_6123;
Chr5	Merge	exon	23815077	23815531	.	+	.	geneID=Fused_6123;coding_prediction=noncoding;predicted_type=noncoding;Parent=Fused_6123.1;
Chr5	Araport11	gene	23818244	23818984	.	-	.	geneID=AT5G60210;coding_prediction=noncoding;predicted_type=coding;ID=AT5G60210;
Chr5	Araport11	transcript	23818244	23818984	.	-	.	geneID=AT5G60210;coding_prediction=noncoding;predicted_type=coding;ID=AT5G60210.1;Parent=AT5G60210;
Chr5	Araport11	exon	23818244	23818984	.	-	.	geneID=AT5G60210;coding_prediction=noncoding;predicted_type=coding;Parent=AT5G60210.1;
Chr5	CANTATAdb	gene	23830507	23832786	.	-	.	geneID=CNT2087066;coding_prediction=noncoding;predicted_type=noncoding;ID=CNT2087066;
Chr5	CANTATAdb	transcript	23830507	23832786	.	-	.	geneID=CNT2087066;coding_prediction=noncoding;predicted_type=noncoding;ID=CNT2087066;Parent=CNT2087066;
Chr5	CANTATAdb	exon	23830507	23832498	.	-	.	geneID=CNT2087066;coding_prediction=noncoding;predicted_type=noncoding;Parent=CNT2087066;
Chr5	CANTATAdb	exon	23832646	23832786	.	-	.	geneID=CNT2087066;coding_prediction=noncoding;predicted_type=noncoding;Parent=CNT2087066;
Chr5	Merge	gene	23849950	23850814	.	-	.	geneID=Fused_6126;coding_prediction=noncoding;predicted_type=noncoding;ID=Fused_6126;
Chr5	Merge	transcript	23849950	23850814	.	-	.	geneID=Fused_6126;coding_prediction=noncoding;predicted_type=noncoding;ID=Fused_6126.1;Parent=Fused_6126;
Chr5	Merge	exon	23849950	23850814	.	-	.	geneID=Fused_6126;coding_prediction=noncoding;predicted_type=noncoding;Parent=Fused_6126.1;
Chr5	CANTATAdb	gene	23859566	23861186	.	-	.	geneID=CNT2088667;coding_prediction=noncoding;predicted_type=coding;ID=CNT2088667;
Chr5	CANTATAdb	transcript	23859566	23859953	.	-	.	geneID=CNT2088667;coding_prediction=noncoding;predicted_type=coding;ID=CNT2088667;Parent=CNT2088667;
Chr5	CANTATAdb	exon	23859566	23859953	.	-	.	geneID=CNT2088667;coding_prediction=noncoding;predicted_type=coding;Parent=CNT2088667;
Chr5	CANTATAdb	transcript	23860122	23861186	.	-	.	geneID=CNT2088667;coding_prediction=noncoding;predicted_type=coding;ID=CNT2088667;Parent=CNT2088667;
Chr5	CANTATAdb	exon	23860122	23861186	.	-	.	geneID=CNT2088667;coding_prediction=noncoding;predicted_type=coding;Parent=CNT2088667;
Chr5	Merge	gene	23861592	23862355	.	+	.	geneID=Fused_6130;coding_prediction=noncoding;predicted_type=noncoding;ID=Fused_6130;
Chr5	Merge	transcript	23861592	23862355	.	+	.	geneID=Fused_6130;coding_prediction=noncoding;predicted_type=noncoding;ID=Fused_6130.1;Parent=Fused_6130;
Chr5	Merge	exon	23861592	23862355	.	+	.	geneID=Fused_6130;coding_prediction=noncoding;predicted_type=noncoding;Parent=Fused_6130.1;
Chr5	Lerv7	gene	23869736	23870145	.	-	.	geneID=Ler_NEW_RNA_R_36704;coding_prediction=noncoding;predicted_type=noncoding;ID=Ler_NEW_RNA_R_36704;
Chr5	Lerv7	transcript	23869736	23870145	.	-	.	geneID=Ler_NEW_RNA_R_36704;coding_prediction=noncoding;predicted_type=noncoding;ID=Ler_NEW_RNA_R_36704.1;Parent=Ler_NEW_RNA_R_36704;
Chr5	Lerv7	exon	23869736	23870145	.	-	.	geneID=Ler_NEW_RNA_R_36704;coding_prediction=noncoding;predicted_type=noncoding;Parent=Ler_NEW_RNA_R_36704.1;
Chr5	Araport11	gene	23887071	23887464	.	-	.	geneID=AT5G60460;coding_prediction=noncoding;predicted_type=coding;ID=AT5G60460;
Chr5	Araport11	transcript	23887071	23887464	.	-	.	geneID=AT5G60460;coding_prediction=noncoding;predicted_type=coding;ID=AT5G60460.1;Parent=AT5G60460;
Chr5	Araport11	exon	23887071	23887464	.	-	.	geneID=AT5G60460;coding_prediction=noncoding;predicted_type=coding;Parent=AT5G60460.1;
Chr5	Merge	gene	23887438	23888380	.	+	.	geneID=Fused_6131;coding_prediction=noncoding;predicted_type=noncoding;ID=Fused_6131;
Chr5	Merge	transcript	23887438	23888380	.	+	.	geneID=Fused_6131;coding_prediction=noncoding;predicted_type=noncoding;ID=Fused_6131.1;Parent=Fused_6131;
Chr5	Merge	exon	23887438	23888380	.	+	.	geneID=Fused_6131;coding_prediction=noncoding;predicted_type=noncoding;Parent=Fused_6131.1;
Chr5	Araport11	gene	23904299	23906030	.	+	.	geneID=AT5TE87550;coding_prediction=coding;predicted_type=TE;ID=AT5TE87550;
Chr5	Araport11	transcript	23904299	23906030	.	+	.	geneID=AT5TE87550;coding_prediction=coding;predicted_type=TE;ID=AT5TE87550;Parent=AT5TE87550;
Chr5	Araport11	exon	23904299	23906030	.	+	.	geneID=AT5TE87550;coding_prediction=coding;predicted_type=TE;Parent=AT5TE87550;
Chr5	Col	gene	23909508	23909741	.	-	.	geneID=Col_NEW_RNA_R_34202;coding_prediction=noncoding;predicted_type=noncoding;ID=Col_NEW_RNA_R_34202;
Chr5	Col	transcript	23909508	23909741	.	-	.	geneID=Col_NEW_RNA_R_34202;coding_prediction=noncoding;predicted_type=noncoding;ID=Col_NEW_RNA_R_34202.1;Parent=Col_NEW_RNA_R_34202;
Chr5	Col	exon	23909508	23909741	.	-	.	geneID=Col_NEW_RNA_R_34202;coding_prediction=noncoding;predicted_type=noncoding;Parent=Col_NEW_RNA_R_34202.1;
Chr5	Merge	gene	23919023	23920105	.	-	.	geneID=Fused_6133;coding_prediction=noncoding;predicted_type=noncoding;ID=Fused_6133;
Chr5	Merge	transcript	23919023	23920105	.	-	.	geneID=Fused_6133;coding_prediction=noncoding;predicted_type=noncoding;ID=Fused_6133.1;Parent=Fused_6133;
Chr5	Merge	exon	23919023	23920105	.	-	.	geneID=Fused_6133;coding_prediction=noncoding;predicted_type=noncoding;Parent=Fused_6133.1;
Chr5	Col	gene	23937406	23937730	.	-	.	geneID=Col_NEW_RNA_R_34211;coding_prediction=noncoding;predicted_type=noncoding;ID=Col_NEW_RNA_R_34211;
Chr5	Col	transcript	23937406	23937730	.	-	.	geneID=Col_NEW_RNA_R_34211;coding_prediction=noncoding;predicted_type=noncoding;ID=Col_NEW_RNA_R_34211.1;Parent=Col_NEW_RNA_R_34211;
Chr5	Col	exon	23937406	23937730	.	-	.	geneID=Col_NEW_RNA_R_34211;coding_prediction=noncoding;predicted_type=noncoding;Parent=Col_NEW_RNA_R_34211.1;
Chr5	Merge	gene	23941239	23941492	.	+	.	geneID=Fused_6134;coding_prediction=noncoding;predicted_type=noncoding;ID=Fused_6134;
Chr5	Merge	transcript	23941239	23941492	.	+	.	geneID=Fused_6134;coding_prediction=noncoding;predicted_type=noncoding;ID=Fused_6134.1;Parent=Fused_6134;
Chr5	Merge	exon	23941239	23941492	.	+	.	geneID=Fused_6134;coding_prediction=noncoding;predicted_type=noncoding;Parent=Fused_6134.1;
Chr5	Merge	gene	23943782	23944002	.	+	.	geneID=Fused_6136;coding_prediction=noncoding;predicted_type=noncoding;ID=Fused_6136;
Chr5	Merge	transcript	23943782	23944002	.	+	.	geneID=Fused_6136;coding_prediction=noncoding;predicted_type=noncoding;ID=Fused_6136.1;Parent=Fused_6136;
Chr5	Merge	exon	23943782	23944002	.	+	.	geneID=Fused_6136;coding_prediction=noncoding;predicted_type=noncoding;Parent=Fused_6136.1;
Chr5	Col	gene	23946179	23946408	.	+	.	geneID=Col_NEW_RNA_F_34022;coding_prediction=coding;predicted_type=coding;ID=Col_NEW_RNA_F_34022;
Chr5	Col	transcript	23946179	23946408	.	+	.	geneID=Col_NEW_RNA_F_34022;coding_prediction=coding;predicted_type=coding;ID=Col_NEW_RNA_F_34022.1;Parent=Col_NEW_RNA_F_34022;
```
