## Additional file 3 for "Two ecotype-related long non-coding RNAs in the environmental control of root growth": new_transcripts_Ler.gff (part 5 of 5)

```
Chr5	Col	exon	23946179	23946408	.	+	.	geneID=Col_NEW_RNA_F_34022;coding_prediction=coding;predicted_type=coding;Parent=Col_NEW_RNA_F_34022.1;
Chr5	Col	gene	23947015	23947228	.	+	.	geneID=Col_NEW_RNA_F_34024;coding_prediction=coding;predicted_type=coding;ID=Col_NEW_RNA_F_34024;
Chr5	Col	transcript	23947015	23947228	.	+	.	geneID=Col_NEW_RNA_F_34024;coding_prediction=coding;predicted_type=coding;ID=Col_NEW_RNA_F_34024.1;Parent=Col_NEW_RNA_F_34024;
Chr5	Col	exon	23947015	23947228	.	+	.	geneID=Col_NEW_RNA_F_34024;coding_prediction=coding;predicted_type=coding;Parent=Col_NEW_RNA_F_34024.1;
Chr5	Lerv7	gene	23951250	23951651	.	+	.	geneID=Ler_NEW_RNA_F_36420;coding_prediction=noncoding;predicted_type=noncoding;ID=Ler_NEW_RNA_F_36420;
Chr5	Lerv7	transcript	23951250	23951651	.	+	.	geneID=Ler_NEW_RNA_F_36420;coding_prediction=noncoding;predicted_type=noncoding;ID=Ler_NEW_RNA_F_36420.1;Parent=Ler_NEW_RNA_F_36420;
Chr5	Lerv7	exon	23951250	23951651	.	+	.	geneID=Ler_NEW_RNA_F_36420;coding_prediction=noncoding;predicted_type=noncoding;Parent=Ler_NEW_RNA_F_36420.1;
Chr5	Merge	gene	23956207	23957019	.	-	.	geneID=Fused_6137;coding_prediction=noncoding;predicted_type=noncoding;ID=Fused_6137;
Chr5	Merge	transcript	23956207	23957019	.	-	.	geneID=Fused_6137;coding_prediction=noncoding;predicted_type=noncoding;ID=Fused_6137.1;Parent=Fused_6137;
Chr5	Merge	exon	23956207	23957019	.	-	.	geneID=Fused_6137;coding_prediction=noncoding;predicted_type=noncoding;Parent=Fused_6137.1;
Chr5	Benfey	gene	23957836	23958277	.	-	.	geneID=RLFS_034092_rev;coding_prediction=noncoding;predicted_type=noncoding;ID=RLFS_034092_rev;
Chr5	Benfey	transcript	23957836	23958277	.	-	.	geneID=RLFS_034092_rev;coding_prediction=noncoding;predicted_type=noncoding;ID=RLFS_034092_rev;Parent=RLFS_034092_rev;
Chr5	Benfey	exon	23957836	23958277	.	-	.	geneID=RLFS_034092_rev;coding_prediction=noncoding;predicted_type=noncoding;Parent=RLFS_034092_rev;
Chr5	Lerv7	gene	23973747	23973972	.	+	.	geneID=Ler_NEW_RNA_F_36430;coding_prediction=noncoding;predicted_type=noncoding;ID=Ler_NEW_RNA_F_36430;
Chr5	Lerv7	transcript	23973747	23973972	.	+	.	geneID=Ler_NEW_RNA_F_36430;coding_prediction=noncoding;predicted_type=noncoding;ID=Ler_NEW_RNA_F_36430.1;Parent=Ler_NEW_RNA_F_36430;
Chr5	Lerv7	exon	23973747	23973972	.	+	.	geneID=Ler_NEW_RNA_F_36430;coding_prediction=noncoding;predicted_type=noncoding;Parent=Ler_NEW_RNA_F_36430.1;
Chr5	Merge	gene	23984731	23985265	.	+	.	geneID=Fused_6138;coding_prediction=coding;predicted_type=coding;ID=Fused_6138;
Chr5	Merge	transcript	23984731	23985265	.	+	.	geneID=Fused_6138;coding_prediction=coding;predicted_type=coding;ID=Fused_6138.1;Parent=Fused_6138;
Chr5	Merge	exon	23984731	23985265	.	+	.	geneID=Fused_6138;coding_prediction=coding;predicted_type=coding;Parent=Fused_6138.1;
Chr5	Merge	gene	24023572	24024228	.	+	.	geneID=Fused_6139;coding_prediction=noncoding;predicted_type=noncoding;ID=Fused_6139;
Chr5	Merge	transcript	24023572	24024228	.	+	.	geneID=Fused_6139;coding_prediction=noncoding;predicted_type=noncoding;ID=Fused_6139.1;Parent=Fused_6139;
Chr5	Merge	exon	24023572	24024228	.	+	.	geneID=Fused_6139;coding_prediction=noncoding;predicted_type=noncoding;Parent=Fused_6139.1;
Chr5	Merge	gene	24025079	24025283	.	+	.	geneID=Fused_6140;coding_prediction=noncoding;predicted_type=noncoding;ID=Fused_6140;
Chr5	Merge	transcript	24025079	24025283	.	+	.	geneID=Fused_6140;coding_prediction=noncoding;predicted_type=noncoding;ID=Fused_6140.1;Parent=Fused_6140;
Chr5	Merge	exon	24025079	24025283	.	+	.	geneID=Fused_6140;coding_prediction=noncoding;predicted_type=noncoding;Parent=Fused_6140.1;
Chr5	Lerv7	gene	24032171	24032583	.	+	.	geneID=Ler_NEW_RNA_F_36452;coding_prediction=noncoding;predicted_type=noncoding;ID=Ler_NEW_RNA_F_36452;
Chr5	Lerv7	transcript	24032171	24032583	.	+	.	geneID=Ler_NEW_RNA_F_36452;coding_prediction=noncoding;predicted_type=noncoding;ID=Ler_NEW_RNA_F_36452.1;Parent=Ler_NEW_RNA_F_36452;
Chr5	Lerv7	exon	24032171	24032583	.	+	.	geneID=Ler_NEW_RNA_F_36452;coding_prediction=noncoding;predicted_type=noncoding;Parent=Ler_NEW_RNA_F_36452.1;
Chr5	Lerv7	gene	24039957	24040714	.	-	.	geneID=Ler_NEW_RNA_R_36756;coding_prediction=noncoding;predicted_type=noncoding;ID=Ler_NEW_RNA_R_36756;
Chr5	Lerv7	transcript	24039957	24040714	.	-	.	geneID=Ler_NEW_RNA_R_36756;coding_prediction=noncoding;predicted_type=noncoding;ID=Ler_NEW_RNA_R_36756.1;Parent=Ler_NEW_RNA_R_36756;
Chr5	Lerv7	exon	24039957	24040714	.	-	.	geneID=Ler_NEW_RNA_R_36756;coding_prediction=noncoding;predicted_type=noncoding;Parent=Ler_NEW_RNA_R_36756.1;
Chr5	Lerv7	gene	24056504	24056883	.	+	.	geneID=Ler_NEW_RNA_F_36463;coding_prediction=noncoding;predicted_type=noncoding;ID=Ler_NEW_RNA_F_36463;
Chr5	Lerv7	transcript	24056504	24056883	.	+	.	geneID=Ler_NEW_RNA_F_36463;coding_prediction=noncoding;predicted_type=noncoding;ID=Ler_NEW_RNA_F_36463.1;Parent=Ler_NEW_RNA_F_36463;
Chr5	Lerv7	exon	24056504	24056883	.	+	.	geneID=Ler_NEW_RNA_F_36463;coding_prediction=noncoding;predicted_type=noncoding;Parent=Ler_NEW_RNA_F_36463.1;
Chr5	Lerv7	gene	24065682	24066122	.	-	.	geneID=Ler_NEW_RNA_R_36773;coding_prediction=coding;predicted_type=coding;ID=Ler_NEW_RNA_R_36773;
Chr5	Lerv7	transcript	24065682	24066122	.	-	.	geneID=Ler_NEW_RNA_R_36773;coding_prediction=coding;predicted_type=coding;ID=Ler_NEW_RNA_R_36773.1;Parent=Ler_NEW_RNA_R_36773;
Chr5	Lerv7	exon	24065682	24066122	.	-	.	geneID=Ler_NEW_RNA_R_36773;coding_prediction=coding;predicted_type=coding;Parent=Ler_NEW_RNA_R_36773.1;
Chr5	Merge	gene	24071094	24071711	.	+	.	geneID=Fused_6141;coding_prediction=noncoding;predicted_type=noncoding;ID=Fused_6141;
Chr5	Merge	transcript	24071094	24071711	.	+	.	geneID=Fused_6141;coding_prediction=noncoding;predicted_type=noncoding;ID=Fused_6141.1;Parent=Fused_6141;
Chr5	Merge	exon	24071094	24071711	.	+	.	geneID=Fused_6141;coding_prediction=noncoding;predicted_type=noncoding;Parent=Fused_6141.1;
Chr5	Merge	gene	24081354	24082289	.	+	.	geneID=Fused_6142;coding_prediction=coding;predicted_type=coding;ID=Fused_6142;
Chr5	Merge	transcript	24081354	24082289	.	+	.	geneID=Fused_6142;coding_prediction=coding;predicted_type=coding;ID=Fused_6142.1;Parent=Fused_6142;
Chr5	Merge	exon	24081354	24082289	.	+	.	geneID=Fused_6142;coding_prediction=coding;predicted_type=coding;Parent=Fused_6142.1;
Chr5	CANTATAdb	gene	24085460	24087599	.	+	.	geneID=CNT2089050;coding_prediction=noncoding;predicted_type=noncoding;ID=CNT2089050;
Chr5	CANTATAdb	transcript	24085460	24087599	.	+	.	geneID=CNT2089050;coding_prediction=noncoding;predicted_type=noncoding;ID=CNT2089050;Parent=CNT2089050;
Chr5	CANTATAdb	exon	24085460	24086710	.	+	.	geneID=CNT2089050;coding_prediction=noncoding;predicted_type=noncoding;Parent=CNT2089050;
Chr5	CANTATAdb	exon	24086811	24086936	.	+	.	geneID=CNT2089050;coding_prediction=noncoding;predicted_type=noncoding;Parent=CNT2089050;
Chr5	CANTATAdb	exon	24087022	24087599	.	+	.	geneID=CNT2089050;coding_prediction=noncoding;predicted_type=noncoding;Parent=CNT2089050;
Chr5	Col	gene	24097534	24097785	.	+	.	geneID=Col_NEW_RNA_F_34067;coding_prediction=noncoding;predicted_type=noncoding;ID=Col_NEW_RNA_F_34067;
Chr5	Col	transcript	24097534	24097785	.	+	.	geneID=Col_NEW_RNA_F_34067;coding_prediction=noncoding;predicted_type=noncoding;ID=Col_NEW_RNA_F_34067.1;Parent=Col_NEW_RNA_F_34067;
Chr5	Col	exon	24097534	24097785	.	+	.	geneID=Col_NEW_RNA_F_34067;coding_prediction=noncoding;predicted_type=noncoding;Parent=Col_NEW_RNA_F_34067.1;
Chr5	Merge	gene	24098477	24099487	.	+	.	geneID=Fused_6144;coding_prediction=noncoding;predicted_type=noncoding;ID=Fused_6144;
Chr5	Merge	transcript	24098477	24099487	.	+	.	geneID=Fused_6144;coding_prediction=noncoding;predicted_type=noncoding;ID=Fused_6144.1;Parent=Fused_6144;
Chr5	Merge	exon	24098477	24099487	.	+	.	geneID=Fused_6144;coding_prediction=noncoding;predicted_type=noncoding;Parent=Fused_6144.1;
Chr5	Merge	gene	24115849	24116221	.	-	.	geneID=Fused_6145;coding_prediction=noncoding;predicted_type=noncoding;ID=Fused_6145;
Chr5	Merge	transcript	24115849	24116221	.	-	.	geneID=Fused_6145;coding_prediction=noncoding;predicted_type=noncoding;ID=Fused_6145.1;Parent=Fused_6145;
Chr5	Merge	exon	24115849	24116221	.	-	.	geneID=Fused_6145;coding_prediction=noncoding;predicted_type=noncoding;Parent=Fused_6145.1;
Chr5	Merge	gene	24116579	24116798	.	+	.	geneID=Fused_6146;coding_prediction=noncoding;predicted_type=noncoding;ID=Fused_6146;
Chr5	Merge	transcript	24116579	24116798	.	+	.	geneID=Fused_6146;coding_prediction=noncoding;predicted_type=noncoding;ID=Fused_6146.1;Parent=Fused_6146;
Chr5	Merge	exon	24116579	24116798	.	+	.	geneID=Fused_6146;coding_prediction=noncoding;predicted_type=noncoding;Parent=Fused_6146.1;
Chr5	Lerv7	gene	24119667	24119996	.	+	.	geneID=Ler_NEW_RNA_F_36483;coding_prediction=noncoding;predicted_type=noncoding;ID=Ler_NEW_RNA_F_36483;
Chr5	Lerv7	transcript	24119667	24119996	.	+	.	geneID=Ler_NEW_RNA_F_36483;coding_prediction=noncoding;predicted_type=noncoding;ID=Ler_NEW_RNA_F_36483.1;Parent=Ler_NEW_RNA_F_36483;
Chr5	Lerv7	exon	24119667	24119996	.	+	.	geneID=Ler_NEW_RNA_F_36483;coding_prediction=noncoding;predicted_type=noncoding;Parent=Ler_NEW_RNA_F_36483.1;
Chr5	Merge	gene	24128509	24128868	.	+	.	geneID=Fused_6147;coding_prediction=noncoding;predicted_type=noncoding;ID=Fused_6147;
Chr5	Merge	transcript	24128509	24128868	.	+	.	geneID=Fused_6147;coding_prediction=noncoding;predicted_type=noncoding;ID=Fused_6147.1;Parent=Fused_6147;
Chr5	Merge	exon	24128509	24128868	.	+	.	geneID=Fused_6147;coding_prediction=noncoding;predicted_type=noncoding;Parent=Fused_6147.1;
Chr5	Merge	gene	24174140	24174359	.	+	.	geneID=Fused_6148;coding_prediction=noncoding;predicted_type=noncoding;ID=Fused_6148;
Chr5	Merge	transcript	24174140	24174359	.	+	.	geneID=Fused_6148;coding_prediction=noncoding;predicted_type=noncoding;ID=Fused_6148.1;Parent=Fused_6148;
Chr5	Merge	exon	24174140	24174359	.	+	.	geneID=Fused_6148;coding_prediction=noncoding;predicted_type=noncoding;Parent=Fused_6148.1;
Chr5	Merge	gene	24176897	24177192	.	+	.	geneID=Fused_6149;coding_prediction=noncoding;predicted_type=noncoding;ID=Fused_6149;
Chr5	Merge	transcript	24176897	24177192	.	+	.	geneID=Fused_6149;coding_prediction=noncoding;predicted_type=noncoding;ID=Fused_6149.1;Parent=Fused_6149;
Chr5	Merge	exon	24176897	24177192	.	+	.	geneID=Fused_6149;coding_prediction=noncoding;predicted_type=noncoding;Parent=Fused_6149.1;
Chr5	Merge	gene	24182166	24182378	.	-	.	geneID=Fused_6151;coding_prediction=noncoding;predicted_type=noncoding;ID=Fused_6151;
Chr5	Merge	transcript	24182166	24182378	.	-	.	geneID=Fused_6151;coding_prediction=noncoding;predicted_type=noncoding;ID=Fused_6151.1;Parent=Fused_6151;
Chr5	Merge	exon	24182166	24182378	.	-	.	geneID=Fused_6151;coding_prediction=noncoding;predicted_type=noncoding;Parent=Fused_6151.1;
Chr5	Lerv7	gene	24189194	24189941	.	-	.	geneID=Ler_NEW_RNA_R_36831;coding_prediction=noncoding;predicted_type=noncoding;ID=Ler_NEW_RNA_R_36831;
Chr5	Lerv7	transcript	24189194	24189941	.	-	.	geneID=Ler_NEW_RNA_R_36831;coding_prediction=noncoding;predicted_type=noncoding;ID=Ler_NEW_RNA_R_36831.1;Parent=Ler_NEW_RNA_R_36831;
Chr5	Lerv7	exon	24189194	24189941	.	-	.	geneID=Ler_NEW_RNA_R_36831;coding_prediction=noncoding;predicted_type=noncoding;Parent=Ler_NEW_RNA_R_36831.1;
Chr5	Merge	gene	24193334	24193841	.	-	.	geneID=Fused_6152;coding_prediction=noncoding;predicted_type=noncoding;ID=Fused_6152;
Chr5	Merge	transcript	24193334	24193841	.	-	.	geneID=Fused_6152;coding_prediction=noncoding;predicted_type=noncoding;ID=Fused_6152.1;Parent=Fused_6152;
Chr5	Merge	exon	24193334	24193841	.	-	.	geneID=Fused_6152;coding_prediction=noncoding;predicted_type=noncoding;Parent=Fused_6152.1;
Chr5	Lerv7	gene	24194330	24194597	.	-	.	geneID=Ler_NEW_RNA_R_36835;coding_prediction=noncoding;predicted_type=noncoding;ID=Ler_NEW_RNA_R_36835;
Chr5	Lerv7	transcript	24194330	24194597	.	-	.	geneID=Ler_NEW_RNA_R_36835;coding_prediction=noncoding;predicted_type=noncoding;ID=Ler_NEW_RNA_R_36835.1;Parent=Ler_NEW_RNA_R_36835;
Chr5	Lerv7	exon	24194330	24194597	.	-	.	geneID=Ler_NEW_RNA_R_36835;coding_prediction=noncoding;predicted_type=noncoding;Parent=Ler_NEW_RNA_R_36835.1;
Chr5	Lerv7	gene	24223121	24223411	.	+	.	geneID=Ler_NEW_RNA_F_36515;coding_prediction=noncoding;predicted_type=noncoding;ID=Ler_NEW_RNA_F_36515;
Chr5	Lerv7	transcript	24223121	24223411	.	+	.	geneID=Ler_NEW_RNA_F_36515;coding_prediction=noncoding;predicted_type=noncoding;ID=Ler_NEW_RNA_F_36515.1;Parent=Ler_NEW_RNA_F_36515;
Chr5	Lerv7	exon	24223121	24223411	.	+	.	geneID=Ler_NEW_RNA_F_36515;coding_prediction=noncoding;predicted_type=noncoding;Parent=Ler_NEW_RNA_F_36515.1;
Chr5	Araport11	gene	24229800	24230054	.	+	.	geneID=AT5TE88740;coding_prediction=coding;predicted_type=TE;ID=AT5TE88740;
Chr5	Araport11	transcript	24229800	24230054	.	+	.	geneID=AT5TE88740;coding_prediction=coding;predicted_type=TE;ID=AT5TE88740;Parent=AT5TE88740;
Chr5	Araport11	exon	24229800	24230054	.	+	.	geneID=AT5TE88740;coding_prediction=coding;predicted_type=TE;Parent=AT5TE88740;
Chr5	Col	gene	24230947	24231233	.	+	.	geneID=Col_NEW_RNA_F_34106;coding_prediction=noncoding;predicted_type=noncoding;ID=Col_NEW_RNA_F_34106;
Chr5	Col	transcript	24230947	24231233	.	+	.	geneID=Col_NEW_RNA_F_34106;coding_prediction=noncoding;predicted_type=noncoding;ID=Col_NEW_RNA_F_34106.1;Parent=Col_NEW_RNA_F_34106;
Chr5	Col	exon	24230947	24231233	.	+	.	geneID=Col_NEW_RNA_F_34106;coding_prediction=noncoding;predicted_type=noncoding;Parent=Col_NEW_RNA_F_34106.1;
Chr5	CANTATAdb	gene	24231987	24233268	.	+	.	geneID=CNT2088006;coding_prediction=coding;predicted_type=noncoding;ID=CNT2088006;
Chr5	CANTATAdb	transcript	24231987	24233268	.	+	.	geneID=CNT2088006;coding_prediction=coding;predicted_type=noncoding;ID=CNT2088006;Parent=CNT2088006;
Chr5	CANTATAdb	exon	24231987	24232224	.	+	.	geneID=CNT2088006;coding_prediction=coding;predicted_type=noncoding;Parent=CNT2088006;
Chr5	CANTATAdb	exon	24232340	24233268	.	+	.	geneID=CNT2088006;coding_prediction=coding;predicted_type=noncoding;Parent=CNT2088006;
Chr5	Lerv7	gene	24241155	24241402	.	-	.	geneID=Ler_NEW_RNA_R_36860;coding_prediction=noncoding;predicted_type=noncoding;ID=Ler_NEW_RNA_R_36860;
Chr5	Lerv7	transcript	24241155	24241402	.	-	.	geneID=Ler_NEW_RNA_R_36860;coding_prediction=noncoding;predicted_type=noncoding;ID=Ler_NEW_RNA_R_36860.1;Parent=Ler_NEW_RNA_R_36860;
Chr5	Lerv7	exon	24241155	24241402	.	-	.	geneID=Ler_NEW_RNA_R_36860;coding_prediction=noncoding;predicted_type=noncoding;Parent=Ler_NEW_RNA_R_36860.1;
Chr5	Merge	gene	24245485	24245741	.	-	.	geneID=Fused_6155;coding_prediction=noncoding;predicted_type=noncoding;ID=Fused_6155;
Chr5	Merge	transcript	24245485	24245741	.	-	.	geneID=Fused_6155;coding_prediction=noncoding;predicted_type=noncoding;ID=Fused_6155.1;Parent=Fused_6155;
Chr5	Merge	exon	24245485	24245741	.	-	.	geneID=Fused_6155;coding_prediction=noncoding;predicted_type=noncoding;Parent=Fused_6155.1;
Chr5	Merge	gene	24248080	24248473	.	-	.	geneID=Fused_6156;coding_prediction=noncoding;predicted_type=noncoding;ID=Fused_6156;
Chr5	Merge	transcript	24248080	24248473	.	-	.	geneID=Fused_6156;coding_prediction=noncoding;predicted_type=noncoding;ID=Fused_6156.1;Parent=Fused_6156;
Chr5	Merge	exon	24248080	24248473	.	-	.	geneID=Fused_6156;coding_prediction=noncoding;predicted_type=noncoding;Parent=Fused_6156.1;
Chr5	Merge	gene	24295239	24298286	.	+	.	geneID=Fused_6158;coding_prediction=coding;predicted_type=coding;ID=Fused_6158;
Chr5	Merge	transcript	24295239	24298286	.	+	.	geneID=Fused_6158;coding_prediction=coding;predicted_type=coding;ID=Fused_6158.1;Parent=Fused_6158;
Chr5	Merge	exon	24295239	24298286	.	+	.	geneID=Fused_6158;coding_prediction=coding;predicted_type=coding;Parent=Fused_6158.1;
Chr5	Merge	gene	24336430	24337600	.	+	.	geneID=Fused_6159;coding_prediction=noncoding;predicted_type=noncoding;ID=Fused_6159;
Chr5	Merge	transcript	24336430	24337600	.	+	.	geneID=Fused_6159;coding_prediction=noncoding;predicted_type=noncoding;ID=Fused_6159.1;Parent=Fused_6159;
Chr5	Merge	exon	24336430	24337600	.	+	.	geneID=Fused_6159;coding_prediction=noncoding;predicted_type=noncoding;Parent=Fused_6159.1;
Chr5	Benfey	gene	24352261	24352715	.	-	.	geneID=RLFS_034095_rev;coding_prediction=noncoding;predicted_type=noncoding;ID=RLFS_034095_rev;
Chr5	Benfey	transcript	24352261	24352715	.	-	.	geneID=RLFS_034095_rev;coding_prediction=noncoding;predicted_type=noncoding;ID=RLFS_034095_rev;Parent=RLFS_034095_rev;
Chr5	Benfey	exon	24352261	24352715	.	-	.	geneID=RLFS_034095_rev;coding_prediction=noncoding;predicted_type=noncoding;Parent=RLFS_034095_rev;
Chr5	Merge	gene	24387436	24387720	.	-	.	geneID=Fused_6161;coding_prediction=noncoding;predicted_type=noncoding;ID=Fused_6161;
Chr5	Merge	transcript	24387436	24387720	.	-	.	geneID=Fused_6161;coding_prediction=noncoding;predicted_type=noncoding;ID=Fused_6161.1;Parent=Fused_6161;
Chr5	Merge	exon	24387436	24387720	.	-	.	geneID=Fused_6161;coding_prediction=noncoding;predicted_type=noncoding;Parent=Fused_6161.1;
Chr5	Merge	gene	24394823	24395456	.	-	.	geneID=Fused_6162;coding_prediction=coding;predicted_type=coding;ID=Fused_6162;
Chr5	Merge	transcript	24394823	24395456	.	-	.	geneID=Fused_6162;coding_prediction=coding;predicted_type=coding;ID=Fused_6162.1;Parent=Fused_6162;
Chr5	Merge	exon	24394823	24395456	.	-	.	geneID=Fused_6162;coding_prediction=coding;predicted_type=coding;Parent=Fused_6162.1;
Chr5	Merge	gene	24395850	24396133	.	+	.	geneID=Fused_6163;coding_prediction=noncoding;predicted_type=noncoding;ID=Fused_6163;
Chr5	Merge	transcript	24395850	24396133	.	+	.	geneID=Fused_6163;coding_prediction=noncoding;predicted_type=noncoding;ID=Fused_6163.1;Parent=Fused_6163;
Chr5	Merge	exon	24395850	24396133	.	+	.	geneID=Fused_6163;coding_prediction=noncoding;predicted_type=noncoding;Parent=Fused_6163.1;
Chr5	CANTATAdb	gene	24396740	24397644	.	+	.	geneID=CNT2086363;coding_prediction=noncoding;predicted_type=noncoding;ID=CNT2086363;
Chr5	CANTATAdb	transcript	24396740	24397644	.	+	.	geneID=CNT2086363;coding_prediction=noncoding;predicted_type=noncoding;ID=CNT2086363;Parent=CNT2086363;
Chr5	CANTATAdb	exon	24396740	24397644	.	+	.	geneID=CNT2086363;coding_prediction=noncoding;predicted_type=noncoding;Parent=CNT2086363;
Chr5	Lerv7	gene	24399056	24400146	.	+	.	geneID=Ler_NEW_RNA_F_36565;coding_prediction=coding;predicted_type=coding;ID=Ler_NEW_RNA_F_36565;
Chr5	Lerv7	transcript	24399056	24400146	.	+	.	geneID=Ler_NEW_RNA_F_36565;coding_prediction=coding;predicted_type=coding;ID=Ler_NEW_RNA_F_36565.1;Parent=Ler_NEW_RNA_F_36565;
Chr5	Lerv7	exon	24399056	24400146	.	+	.	geneID=Ler_NEW_RNA_F_36565;coding_prediction=coding;predicted_type=coding;Parent=Ler_NEW_RNA_F_36565.1;
Chr5	Merge	gene	24403953	24404160	.	+	.	geneID=Fused_6165;coding_prediction=noncoding;predicted_type=noncoding;ID=Fused_6165;
Chr5	Merge	transcript	24403953	24404160	.	+	.	geneID=Fused_6165;coding_prediction=noncoding;predicted_type=noncoding;ID=Fused_6165.1;Parent=Fused_6165;
Chr5	Merge	exon	24403953	24404160	.	+	.	geneID=Fused_6165;coding_prediction=noncoding;predicted_type=noncoding;Parent=Fused_6165.1;
Chr5	Lerv7	gene	24406871	24407542	.	-	.	geneID=Ler_NEW_RNA_R_36926;coding_prediction=noncoding;predicted_type=noncoding;ID=Ler_NEW_RNA_R_36926;
Chr5	Lerv7	transcript	24406871	24407542	.	-	.	geneID=Ler_NEW_RNA_R_36926;coding_prediction=noncoding;predicted_type=noncoding;ID=Ler_NEW_RNA_R_36926.1;Parent=Ler_NEW_RNA_R_36926;
Chr5	Lerv7	exon	24406871	24407542	.	-	.	geneID=Ler_NEW_RNA_R_36926;coding_prediction=noncoding;predicted_type=noncoding;Parent=Ler_NEW_RNA_R_36926.1;
Chr5	Merge	gene	24424694	24425469	.	+	.	geneID=Fused_6166;coding_prediction=noncoding;predicted_type=noncoding;ID=Fused_6166;
Chr5	Merge	transcript	24424694	24425469	.	+	.	geneID=Fused_6166;coding_prediction=noncoding;predicted_type=noncoding;ID=Fused_6166.1;Parent=Fused_6166;
Chr5	Merge	exon	24424694	24425469	.	+	.	geneID=Fused_6166;coding_prediction=noncoding;predicted_type=noncoding;Parent=Fused_6166.1;
Chr5	Col	gene	24436107	24436422	.	+	.	geneID=Col_NEW_RNA_F_34177;coding_prediction=coding;predicted_type=coding;ID=Col_NEW_RNA_F_34177;
Chr5	Col	transcript	24436107	24436422	.	+	.	geneID=Col_NEW_RNA_F_34177;coding_prediction=coding;predicted_type=coding;ID=Col_NEW_RNA_F_34177.1;Parent=Col_NEW_RNA_F_34177;
Chr5	Col	exon	24436107	24436422	.	+	.	geneID=Col_NEW_RNA_F_34177;coding_prediction=coding;predicted_type=coding;Parent=Col_NEW_RNA_F_34177.1;
Chr5	Lerv7	gene	24452904	24453105	.	+	.	geneID=Ler_NEW_RNA_F_36594;coding_prediction=noncoding;predicted_type=noncoding;ID=Ler_NEW_RNA_F_36594;
Chr5	Lerv7	transcript	24452904	24453105	.	+	.	geneID=Ler_NEW_RNA_F_36594;coding_prediction=noncoding;predicted_type=noncoding;ID=Ler_NEW_RNA_F_36594.1;Parent=Ler_NEW_RNA_F_36594;
Chr5	Lerv7	exon	24452904	24453105	.	+	.	geneID=Ler_NEW_RNA_F_36594;coding_prediction=noncoding;predicted_type=noncoding;Parent=Ler_NEW_RNA_F_36594.1;
Chr5	Araport11	gene	24470810	24471313	.	+	.	geneID=AT5G09030;coding_prediction=noncoding;predicted_type=noncoding;ID=AT5G09030;
Chr5	Araport11	transcript	24470810	24471313	.	+	.	geneID=AT5G09030;coding_prediction=noncoding;predicted_type=noncoding;ID=AT5G09030.1;Parent=AT5G09030;
Chr5	Araport11	exon	24470810	24471313	.	+	.	geneID=AT5G09030;coding_prediction=noncoding;predicted_type=noncoding;Parent=AT5G09030.1;
Chr5	Merge	gene	24483476	24483730	.	-	.	geneID=Fused_6169;coding_prediction=noncoding;predicted_type=noncoding;ID=Fused_6169;
Chr5	Merge	transcript	24483476	24483730	.	-	.	geneID=Fused_6169;coding_prediction=noncoding;predicted_type=noncoding;ID=Fused_6169.1;Parent=Fused_6169;
Chr5	Merge	exon	24483476	24483730	.	-	.	geneID=Fused_6169;coding_prediction=noncoding;predicted_type=noncoding;Parent=Fused_6169.1;
Chr5	Merge	gene	24484668	24485889	.	-	.	geneID=Fused_6170;coding_prediction=noncoding;predicted_type=noncoding;ID=Fused_6170;
Chr5	Merge	transcript	24484668	24485889	.	-	.	geneID=Fused_6170;coding_prediction=noncoding;predicted_type=noncoding;ID=Fused_6170.1;Parent=Fused_6170;
Chr5	Merge	exon	24484668	24485889	.	-	.	geneID=Fused_6170;coding_prediction=noncoding;predicted_type=noncoding;Parent=Fused_6170.1;
Chr5	Merge	gene	24498859	24499125	.	+	.	geneID=Fused_6171;coding_prediction=noncoding;predicted_type=noncoding;ID=Fused_6171;
Chr5	Merge	transcript	24498859	24499125	.	+	.	geneID=Fused_6171;coding_prediction=noncoding;predicted_type=noncoding;ID=Fused_6171.1;Parent=Fused_6171;
Chr5	Merge	exon	24498859	24499125	.	+	.	geneID=Fused_6171;coding_prediction=noncoding;predicted_type=noncoding;Parent=Fused_6171.1;
Chr5	Merge	gene	24523293	24524056	.	+	.	geneID=Fused_6172;coding_prediction=noncoding;predicted_type=noncoding;ID=Fused_6172;
Chr5	Merge	transcript	24523293	24524056	.	+	.	geneID=Fused_6172;coding_prediction=noncoding;predicted_type=noncoding;ID=Fused_6172.1;Parent=Fused_6172;
Chr5	Merge	exon	24523293	24524056	.	+	.	geneID=Fused_6172;coding_prediction=noncoding;predicted_type=noncoding;Parent=Fused_6172.1;
Chr5	Lerv7	gene	24531650	24531932	.	+	.	geneID=Ler_NEW_RNA_F_36618;coding_prediction=noncoding;predicted_type=noncoding;ID=Ler_NEW_RNA_F_36618;
Chr5	Lerv7	transcript	24531650	24531932	.	+	.	geneID=Ler_NEW_RNA_F_36618;coding_prediction=noncoding;predicted_type=noncoding;ID=Ler_NEW_RNA_F_36618.1;Parent=Ler_NEW_RNA_F_36618;
Chr5	Lerv7	exon	24531650	24531932	.	+	.	geneID=Ler_NEW_RNA_F_36618;coding_prediction=noncoding;predicted_type=noncoding;Parent=Ler_NEW_RNA_F_36618.1;
Chr5	Lerv7	gene	24533317	24534130	.	-	.	geneID=Ler_NEW_RNA_R_36957;coding_prediction=coding;predicted_type=coding;ID=Ler_NEW_RNA_R_36957;
Chr5	Lerv7	transcript	24533317	24534130	.	-	.	geneID=Ler_NEW_RNA_R_36957;coding_prediction=coding;predicted_type=coding;ID=Ler_NEW_RNA_R_36957.1;Parent=Ler_NEW_RNA_R_36957;
Chr5	Lerv7	exon	24533317	24534130	.	-	.	geneID=Ler_NEW_RNA_R_36957;coding_prediction=coding;predicted_type=coding;Parent=Ler_NEW_RNA_R_36957.1;
Chr5	Merge	gene	24541602	24543906	.	+	.	geneID=Fused_6173;coding_prediction=noncoding;predicted_type=noncoding;ID=Fused_6173;
Chr5	Merge	transcript	24541602	24543906	.	+	.	geneID=Fused_6173;coding_prediction=noncoding;predicted_type=noncoding;ID=Fused_6173.1;Parent=Fused_6173;
Chr5	Merge	exon	24541602	24543906	.	+	.	geneID=Fused_6173;coding_prediction=noncoding;predicted_type=noncoding;Parent=Fused_6173.1;
Chr5	Merge	gene	24547136	24548240	.	+	.	geneID=Fused_6174;coding_prediction=noncoding;predicted_type=noncoding;ID=Fused_6174;
Chr5	Merge	transcript	24547136	24548240	.	+	.	geneID=Fused_6174;coding_prediction=noncoding;predicted_type=noncoding;ID=Fused_6174.1;Parent=Fused_6174;
Chr5	Merge	exon	24547136	24548240	.	+	.	geneID=Fused_6174;coding_prediction=noncoding;predicted_type=noncoding;Parent=Fused_6174.1;
Chr5	Merge	gene	24548584	24549099	.	+	.	geneID=Fused_6175;coding_prediction=noncoding;predicted_type=noncoding;ID=Fused_6175;
Chr5	Merge	transcript	24548584	24549099	.	+	.	geneID=Fused_6175;coding_prediction=noncoding;predicted_type=noncoding;ID=Fused_6175.1;Parent=Fused_6175;
Chr5	Merge	exon	24548584	24549099	.	+	.	geneID=Fused_6175;coding_prediction=noncoding;predicted_type=noncoding;Parent=Fused_6175.1;
Chr5	Merge	gene	24551723	24552112	.	+	.	geneID=Fused_6176;coding_prediction=noncoding;predicted_type=noncoding;ID=Fused_6176;
Chr5	Merge	transcript	24551723	24552112	.	+	.	geneID=Fused_6176;coding_prediction=noncoding;predicted_type=noncoding;ID=Fused_6176.1;Parent=Fused_6176;
Chr5	Merge	exon	24551723	24552112	.	+	.	geneID=Fused_6176;coding_prediction=noncoding;predicted_type=noncoding;Parent=Fused_6176.1;
Chr5	Merge	gene	24556567	24558525	.	+	.	geneID=Fused_6177;coding_prediction=noncoding;predicted_type=noncoding;ID=Fused_6177;
Chr5	Merge	transcript	24556567	24558525	.	+	.	geneID=Fused_6177;coding_prediction=noncoding;predicted_type=noncoding;ID=Fused_6177.1;Parent=Fused_6177;
Chr5	Merge	exon	24556567	24558525	.	+	.	geneID=Fused_6177;coding_prediction=noncoding;predicted_type=noncoding;Parent=Fused_6177.1;
Chr5	Merge	gene	24577509	24578015	.	-	.	geneID=Fused_6178;coding_prediction=coding;predicted_type=coding;ID=Fused_6178;
Chr5	Merge	transcript	24577509	24578015	.	-	.	geneID=Fused_6178;coding_prediction=coding;predicted_type=coding;ID=Fused_6178.1;Parent=Fused_6178;
Chr5	Merge	exon	24577509	24578015	.	-	.	geneID=Fused_6178;coding_prediction=coding;predicted_type=coding;Parent=Fused_6178.1;
Chr5	Lerv7	gene	24580612	24581083	.	-	.	geneID=Ler_NEW_RNA_R_36973;coding_prediction=noncoding;predicted_type=noncoding;ID=Ler_NEW_RNA_R_36973;
Chr5	Lerv7	transcript	24580612	24581083	.	-	.	geneID=Ler_NEW_RNA_R_36973;coding_prediction=noncoding;predicted_type=noncoding;ID=Ler_NEW_RNA_R_36973.1;Parent=Ler_NEW_RNA_R_36973;
Chr5	Lerv7	exon	24580612	24581083	.	-	.	geneID=Ler_NEW_RNA_R_36973;coding_prediction=noncoding;predicted_type=noncoding;Parent=Ler_NEW_RNA_R_36973.1;
Chr5	Merge	gene	24585603	24586347	.	-	.	geneID=Fused_6179;coding_prediction=noncoding;predicted_type=noncoding;ID=Fused_6179;
Chr5	Merge	transcript	24585603	24586347	.	-	.	geneID=Fused_6179;coding_prediction=noncoding;predicted_type=noncoding;ID=Fused_6179.1;Parent=Fused_6179;
Chr5	Merge	exon	24585603	24586347	.	-	.	geneID=Fused_6179;coding_prediction=noncoding;predicted_type=noncoding;Parent=Fused_6179.1;
Chr5	Merge	gene	24602030	24602476	.	-	.	geneID=Fused_6180;coding_prediction=noncoding;predicted_type=noncoding;ID=Fused_6180;
Chr5	Merge	transcript	24602030	24602476	.	-	.	geneID=Fused_6180;coding_prediction=noncoding;predicted_type=noncoding;ID=Fused_6180.1;Parent=Fused_6180;
Chr5	Merge	exon	24602030	24602476	.	-	.	geneID=Fused_6180;coding_prediction=noncoding;predicted_type=noncoding;Parent=Fused_6180.1;
Chr5	Benfey	gene	24603216	24603655	.	+	.	geneID=RLFS_034098_fwd;coding_prediction=noncoding;predicted_type=noncoding;ID=RLFS_034098_fwd;
Chr5	Benfey	transcript	24603216	24603655	.	+	.	geneID=RLFS_034098_fwd;coding_prediction=noncoding;predicted_type=noncoding;ID=RLFS_034098_fwd;Parent=RLFS_034098_fwd;
Chr5	Benfey	exon	24603216	24603655	.	+	.	geneID=RLFS_034098_fwd;coding_prediction=noncoding;predicted_type=noncoding;Parent=RLFS_034098_fwd;
Chr5	Merge	gene	24605419	24606477	.	-	.	geneID=Fused_6182;coding_prediction=noncoding;predicted_type=noncoding;ID=Fused_6182;
Chr5	Merge	transcript	24605419	24606477	.	-	.	geneID=Fused_6182;coding_prediction=noncoding;predicted_type=noncoding;ID=Fused_6182.1;Parent=Fused_6182;
Chr5	Merge	exon	24605419	24606477	.	-	.	geneID=Fused_6182;coding_prediction=noncoding;predicted_type=noncoding;Parent=Fused_6182.1;
Chr5	Merge	gene	24608901	24609564	.	-	.	geneID=Fused_6183;coding_prediction=coding;predicted_type=coding;ID=Fused_6183;
Chr5	Merge	transcript	24608901	24609564	.	-	.	geneID=Fused_6183;coding_prediction=coding;predicted_type=coding;ID=Fused_6183.1;Parent=Fused_6183;
Chr5	Merge	exon	24608901	24609564	.	-	.	geneID=Fused_6183;coding_prediction=coding;predicted_type=coding;Parent=Fused_6183.1;
Chr5	Benfey	gene	24614576	24615167	.	-	.	geneID=At5NC096625_rev;coding_prediction=noncoding;predicted_type=noncoding;ID=At5NC096625_rev;
Chr5	Benfey	transcript	24614576	24615167	.	-	.	geneID=At5NC096625_rev;coding_prediction=noncoding;predicted_type=noncoding;ID=At5NC096625_rev;Parent=At5NC096625_rev;
Chr5	Benfey	exon	24614576	24615167	.	-	.	geneID=At5NC096625_rev;coding_prediction=noncoding;predicted_type=noncoding;Parent=At5NC096625_rev;
Chr5	Merge	gene	24620349	24620804	.	+	.	geneID=Fused_6184;coding_prediction=noncoding;predicted_type=noncoding;ID=Fused_6184;
Chr5	Merge	transcript	24620349	24620804	.	+	.	geneID=Fused_6184;coding_prediction=noncoding;predicted_type=noncoding;ID=Fused_6184.1;Parent=Fused_6184;
Chr5	Merge	exon	24620349	24620804	.	+	.	geneID=Fused_6184;coding_prediction=noncoding;predicted_type=noncoding;Parent=Fused_6184.1;
Chr5	Araport11	gene	24621556	24622404	.	+	.	geneID=AT5TE90145;coding_prediction=noncoding;predicted_type=TE;ID=AT5TE90145;
Chr5	Araport11	transcript	24621556	24622404	.	+	.	geneID=AT5TE90145;coding_prediction=noncoding;predicted_type=TE;ID=AT5TE90145;Parent=AT5TE90145;
Chr5	Araport11	exon	24621556	24622404	.	+	.	geneID=AT5TE90145;coding_prediction=noncoding;predicted_type=TE;Parent=AT5TE90145;
Chr5	CANTATAdb	gene	24638776	24640067	.	+	.	geneID=CNT2088522;coding_prediction=noncoding;predicted_type=noncoding;ID=CNT2088522;
Chr5	CANTATAdb	transcript	24638776	24640067	.	+	.	geneID=CNT2088522;coding_prediction=noncoding;predicted_type=noncoding;ID=CNT2088522;Parent=CNT2088522;
Chr5	CANTATAdb	exon	24638776	24640067	.	+	.	geneID=CNT2088522;coding_prediction=noncoding;predicted_type=noncoding;Parent=CNT2088522;
Chr5	Merge	gene	24640670	24641240	.	+	.	geneID=Fused_6188;coding_prediction=noncoding;predicted_type=noncoding;ID=Fused_6188;
Chr5	Merge	transcript	24640670	24641240	.	+	.	geneID=Fused_6188;coding_prediction=noncoding;predicted_type=noncoding;ID=Fused_6188.1;Parent=Fused_6188;
Chr5	Merge	exon	24640670	24641240	.	+	.	geneID=Fused_6188;coding_prediction=noncoding;predicted_type=noncoding;Parent=Fused_6188.1;
Chr5	Merge	gene	24641810	24642140	.	+	.	geneID=Fused_6189;coding_prediction=noncoding;predicted_type=noncoding;ID=Fused_6189;
Chr5	Merge	transcript	24641810	24642140	.	+	.	geneID=Fused_6189;coding_prediction=noncoding;predicted_type=noncoding;ID=Fused_6189.1;Parent=Fused_6189;
Chr5	Merge	exon	24641810	24642140	.	+	.	geneID=Fused_6189;coding_prediction=noncoding;predicted_type=noncoding;Parent=Fused_6189.1;
Chr5	Merge	gene	24662157	24663361	.	-	.	geneID=Fused_6190;coding_prediction=noncoding;predicted_type=noncoding;ID=Fused_6190;
Chr5	Merge	transcript	24662157	24663361	.	-	.	geneID=Fused_6190;coding_prediction=noncoding;predicted_type=noncoding;ID=Fused_6190.1;Parent=Fused_6190;
Chr5	Merge	exon	24662157	24663361	.	-	.	geneID=Fused_6190;coding_prediction=noncoding;predicted_type=noncoding;Parent=Fused_6190.1;
Chr5	Merge	gene	24671232	24671597	.	+	.	geneID=Fused_6191;coding_prediction=noncoding;predicted_type=noncoding;ID=Fused_6191;
Chr5	Merge	transcript	24671232	24671597	.	+	.	geneID=Fused_6191;coding_prediction=noncoding;predicted_type=noncoding;ID=Fused_6191.1;Parent=Fused_6191;
Chr5	Merge	exon	24671232	24671597	.	+	.	geneID=Fused_6191;coding_prediction=noncoding;predicted_type=noncoding;Parent=Fused_6191.1;
Chr5	Merge	gene	24687813	24689235	.	-	.	geneID=Fused_6192;coding_prediction=noncoding;predicted_type=noncoding;ID=Fused_6192;
Chr5	Merge	transcript	24687813	24689235	.	-	.	geneID=Fused_6192;coding_prediction=noncoding;predicted_type=noncoding;ID=Fused_6192.1;Parent=Fused_6192;
Chr5	Merge	exon	24687813	24689235	.	-	.	geneID=Fused_6192;coding_prediction=noncoding;predicted_type=noncoding;Parent=Fused_6192.1;
Chr5	Merge	gene	24702025	24702224	.	+	.	geneID=Fused_6193;coding_prediction=noncoding;predicted_type=noncoding;ID=Fused_6193;
Chr5	Merge	transcript	24702025	24702224	.	+	.	geneID=Fused_6193;coding_prediction=noncoding;predicted_type=noncoding;ID=Fused_6193.1;Parent=Fused_6193;
Chr5	Merge	exon	24702025	24702224	.	+	.	geneID=Fused_6193;coding_prediction=noncoding;predicted_type=noncoding;Parent=Fused_6193.1;
Chr5	Merge	gene	24720492	24720736	.	+	.	geneID=Fused_6194;coding_prediction=noncoding;predicted_type=noncoding;ID=Fused_6194;
Chr5	Merge	transcript	24720492	24720736	.	+	.	geneID=Fused_6194;coding_prediction=noncoding;predicted_type=noncoding;ID=Fused_6194.1;Parent=Fused_6194;
Chr5	Merge	exon	24720492	24720736	.	+	.	geneID=Fused_6194;coding_prediction=noncoding;predicted_type=noncoding;Parent=Fused_6194.1;
Chr5	CANTATAdb	gene	24750290	24754792	.	-	.	geneID=CNT2085513;coding_prediction=noncoding;predicted_type=coding;ID=CNT2085513;
Chr5	CANTATAdb	transcript	24750290	24750516	.	-	.	geneID=CNT2085513;coding_prediction=noncoding;predicted_type=coding;ID=CNT2085513;Parent=CNT2085513;
Chr5	CANTATAdb	exon	24750290	24750516	.	-	.	geneID=CNT2085513;coding_prediction=noncoding;predicted_type=coding;Parent=CNT2085513;
Chr5	CANTATAdb	transcript	24751516	24751903	.	-	.	geneID=CNT2085513;coding_prediction=noncoding;predicted_type=coding;ID=CNT2085513;Parent=CNT2085513;
Chr5	CANTATAdb	exon	24751516	24751903	.	-	.	geneID=CNT2085513;coding_prediction=noncoding;predicted_type=coding;Parent=CNT2085513;
Chr5	CANTATAdb	transcript	24753240	24753483	.	-	.	geneID=CNT2085513;coding_prediction=noncoding;predicted_type=coding;ID=CNT2085513;Parent=CNT2085513;
Chr5	CANTATAdb	exon	24753240	24753483	.	-	.	geneID=CNT2085513;coding_prediction=noncoding;predicted_type=coding;Parent=CNT2085513;
Chr5	CANTATAdb	transcript	24754474	24754792	.	-	.	geneID=CNT2085513;coding_prediction=noncoding;predicted_type=coding;ID=CNT2085513;Parent=CNT2085513;
Chr5	CANTATAdb	exon	24754474	24754792	.	-	.	geneID=CNT2085513;coding_prediction=noncoding;predicted_type=coding;Parent=CNT2085513;
Chr5	Araport11	gene	24759932	24760583	.	-	.	geneID=AT5TE90620;coding_prediction=noncoding;predicted_type=TE;ID=AT5TE90620;
Chr5	Araport11	transcript	24759932	24760583	.	-	.	geneID=AT5TE90620;coding_prediction=noncoding;predicted_type=TE;ID=AT5TE90620;Parent=AT5TE90620;
Chr5	Araport11	exon	24759932	24760583	.	-	.	geneID=AT5TE90620;coding_prediction=noncoding;predicted_type=TE;Parent=AT5TE90620;
Chr5	Merge	gene	24778454	24779469	.	-	.	geneID=Fused_6200;coding_prediction=noncoding;predicted_type=noncoding;ID=Fused_6200;
Chr5	Merge	transcript	24778454	24779469	.	-	.	geneID=Fused_6200;coding_prediction=noncoding;predicted_type=noncoding;ID=Fused_6200.1;Parent=Fused_6200;
Chr5	Merge	exon	24778454	24779469	.	-	.	geneID=Fused_6200;coding_prediction=noncoding;predicted_type=noncoding;Parent=Fused_6200.1;
Chr5	Merge	gene	24801928	24802737	.	-	.	geneID=Fused_6201;coding_prediction=coding;predicted_type=coding;ID=Fused_6201;
Chr5	Merge	transcript	24801928	24802737	.	-	.	geneID=Fused_6201;coding_prediction=coding;predicted_type=coding;ID=Fused_6201.1;Parent=Fused_6201;
Chr5	Merge	exon	24801928	24802737	.	-	.	geneID=Fused_6201;coding_prediction=coding;predicted_type=coding;Parent=Fused_6201.1;
Chr5	CANTATAdb	gene	24814903	24815318	.	-	.	geneID=CNT2085885;coding_prediction=coding;predicted_type=noncoding;ID=CNT2085885;
Chr5	CANTATAdb	transcript	24814903	24815318	.	-	.	geneID=CNT2085885;coding_prediction=coding;predicted_type=noncoding;ID=CNT2085885;Parent=CNT2085885;
Chr5	CANTATAdb	exon	24814903	24815318	.	-	.	geneID=CNT2085885;coding_prediction=coding;predicted_type=noncoding;Parent=CNT2085885;
Chr5	Araport11	gene	24847140	24847545	.	+	.	geneID=AT5G09115;coding_prediction=noncoding;predicted_type=noncoding;ID=AT5G09115;
Chr5	Araport11	transcript	24847140	24847545	.	+	.	geneID=AT5G09115;coding_prediction=noncoding;predicted_type=noncoding;ID=AT5G09115.1;Parent=AT5G09115;
Chr5	Araport11	exon	24847140	24847545	.	+	.	geneID=AT5G09115;coding_prediction=noncoding;predicted_type=noncoding;Parent=AT5G09115.1;
Chr5	Col	gene	24849371	24849606	.	-	.	geneID=Col_NEW_RNA_R_34526;coding_prediction=noncoding;predicted_type=noncoding;ID=Col_NEW_RNA_R_34526;
Chr5	Col	transcript	24849371	24849606	.	-	.	geneID=Col_NEW_RNA_R_34526;coding_prediction=noncoding;predicted_type=noncoding;ID=Col_NEW_RNA_R_34526.1;Parent=Col_NEW_RNA_R_34526;
Chr5	Col	exon	24849371	24849606	.	-	.	geneID=Col_NEW_RNA_R_34526;coding_prediction=noncoding;predicted_type=noncoding;Parent=Col_NEW_RNA_R_34526.1;
Chr5	Araport11	gene	24851230	24852250	.	+	.	geneID=AT5G09120;coding_prediction=noncoding;predicted_type=noncoding;ID=AT5G09120;
Chr5	Araport11	transcript	24851230	24851656	.	+	.	geneID=AT5G09120;coding_prediction=noncoding;predicted_type=noncoding;ID=AT5G09120.1;Parent=AT5G09120;
Chr5	Araport11	exon	24851230	24851656	.	+	.	geneID=AT5G09120;coding_prediction=noncoding;predicted_type=noncoding;Parent=AT5G09120.1;
Chr5	Araport11	transcript	24851991	24852250	.	+	.	geneID=AT5G09120;coding_prediction=noncoding;predicted_type=noncoding;ID=AT5G09120.1;Parent=AT5G09120;
Chr5	Araport11	exon	24851991	24852250	.	+	.	geneID=AT5G09120;coding_prediction=noncoding;predicted_type=noncoding;Parent=AT5G09120.1;
Chr5	Araport11	gene	24853656	24854137	.	-	.	geneID=AT5G63020;coding_prediction=noncoding;predicted_type=coding;ID=AT5G63020;
Chr5	Araport11	transcript	24853656	24854137	.	-	.	geneID=AT5G63020;coding_prediction=noncoding;predicted_type=coding;ID=AT5G63020.1;Parent=AT5G63020;
Chr5	Araport11	exon	24853656	24854137	.	-	.	geneID=AT5G63020;coding_prediction=noncoding;predicted_type=coding;Parent=AT5G63020.1;
Chr5	Col	gene	24855806	24856642	.	-	.	geneID=Col_NEW_RNA_R_34531;coding_prediction=noncoding;predicted_type=noncoding;ID=Col_NEW_RNA_R_34531;
Chr5	Col	transcript	24855806	24856642	.	-	.	geneID=Col_NEW_RNA_R_34531;coding_prediction=noncoding;predicted_type=noncoding;ID=Col_NEW_RNA_R_34531.1;Parent=Col_NEW_RNA_R_34531;
Chr5	Col	exon	24855806	24856642	.	-	.	geneID=Col_NEW_RNA_R_34531;coding_prediction=noncoding;predicted_type=noncoding;Parent=Col_NEW_RNA_R_34531.1;
Chr5	Col	gene	24857016	24857553	.	-	.	geneID=Col_NEW_RNA_R_34535;coding_prediction=noncoding;predicted_type=noncoding;ID=Col_NEW_RNA_R_34535;
Chr5	Col	transcript	24857016	24857553	.	-	.	geneID=Col_NEW_RNA_R_34535;coding_prediction=noncoding;predicted_type=noncoding;ID=Col_NEW_RNA_R_34535.1;Parent=Col_NEW_RNA_R_34535;
Chr5	Col	exon	24857016	24857553	.	-	.	geneID=Col_NEW_RNA_R_34535;coding_prediction=noncoding;predicted_type=noncoding;Parent=Col_NEW_RNA_R_34535.1;
Chr5	Col	gene	24857671	24857902	.	-	.	geneID=Col_NEW_RNA_R_34536;coding_prediction=noncoding;predicted_type=noncoding;ID=Col_NEW_RNA_R_34536;
Chr5	Col	transcript	24857671	24857902	.	-	.	geneID=Col_NEW_RNA_R_34536;coding_prediction=noncoding;predicted_type=noncoding;ID=Col_NEW_RNA_R_34536.1;Parent=Col_NEW_RNA_R_34536;
Chr5	Col	exon	24857671	24857902	.	-	.	geneID=Col_NEW_RNA_R_34536;coding_prediction=noncoding;predicted_type=noncoding;Parent=Col_NEW_RNA_R_34536.1;
Chr5	Benfey	gene	24858486	24859031	.	-	.	geneID=RLFS_034104_rev;coding_prediction=noncoding;predicted_type=noncoding;ID=RLFS_034104_rev;
Chr5	Benfey	transcript	24858486	24859031	.	-	.	geneID=RLFS_034104_rev;coding_prediction=noncoding;predicted_type=noncoding;ID=RLFS_034104_rev;Parent=RLFS_034104_rev;
Chr5	Benfey	exon	24858486	24859031	.	-	.	geneID=RLFS_034104_rev;coding_prediction=noncoding;predicted_type=noncoding;Parent=RLFS_034104_rev;
Chr5	Merge	gene	24861294	24861547	.	-	.	geneID=Fused_6204;coding_prediction=noncoding;predicted_type=noncoding;ID=Fused_6204;
Chr5	Merge	transcript	24861294	24861547	.	-	.	geneID=Fused_6204;coding_prediction=noncoding;predicted_type=noncoding;ID=Fused_6204.1;Parent=Fused_6204;
Chr5	Merge	exon	24861294	24861547	.	-	.	geneID=Fused_6204;coding_prediction=noncoding;predicted_type=noncoding;Parent=Fused_6204.1;
Chr5	Merge	gene	24891054	24891797	.	-	.	geneID=Fused_6205;coding_prediction=noncoding;predicted_type=noncoding;ID=Fused_6205;
Chr5	Merge	transcript	24891054	24891797	.	-	.	geneID=Fused_6205;coding_prediction=noncoding;predicted_type=noncoding;ID=Fused_6205.1;Parent=Fused_6205;
Chr5	Merge	exon	24891054	24891797	.	-	.	geneID=Fused_6205;coding_prediction=noncoding;predicted_type=noncoding;Parent=Fused_6205.1;
Chr5	Col	gene	24901855	24902578	.	+	.	geneID=Col_NEW_RNA_F_34336;coding_prediction=noncoding;predicted_type=noncoding;ID=Col_NEW_RNA_F_34336;
Chr5	Col	transcript	24901855	24902578	.	+	.	geneID=Col_NEW_RNA_F_34336;coding_prediction=noncoding;predicted_type=noncoding;ID=Col_NEW_RNA_F_34336.1;Parent=Col_NEW_RNA_F_34336;
Chr5	Col	exon	24901855	24902578	.	+	.	geneID=Col_NEW_RNA_F_34336;coding_prediction=noncoding;predicted_type=noncoding;Parent=Col_NEW_RNA_F_34336.1;
Chr5	Merge	gene	24929663	24930254	.	-	.	geneID=Fused_6207;coding_prediction=noncoding;predicted_type=noncoding;ID=Fused_6207;
Chr5	Merge	transcript	24929663	24930254	.	-	.	geneID=Fused_6207;coding_prediction=noncoding;predicted_type=noncoding;ID=Fused_6207.1;Parent=Fused_6207;
Chr5	Merge	exon	24929663	24930254	.	-	.	geneID=Fused_6207;coding_prediction=noncoding;predicted_type=noncoding;Parent=Fused_6207.1;
Chr5	Araport11	gene	24942172	24943407	.	+	.	geneID=AT5G09155;coding_prediction=noncoding;predicted_type=noncoding;ID=AT5G09155;
Chr5	Araport11	transcript	24942172	24943407	.	+	.	geneID=AT5G09155;coding_prediction=noncoding;predicted_type=noncoding;ID=AT5G09155.1;Parent=AT5G09155;
Chr5	Araport11	exon	24942172	24943407	.	+	.	geneID=AT5G09155;coding_prediction=noncoding;predicted_type=noncoding;Parent=AT5G09155.1;
Chr5	Merge	gene	24953047	24954197	.	+	.	geneID=Fused_6209;coding_prediction=noncoding;predicted_type=noncoding;ID=Fused_6209;
Chr5	Merge	transcript	24953047	24954197	.	+	.	geneID=Fused_6209;coding_prediction=noncoding;predicted_type=noncoding;ID=Fused_6209.1;Parent=Fused_6209;
Chr5	Merge	exon	24953047	24954197	.	+	.	geneID=Fused_6209;coding_prediction=noncoding;predicted_type=noncoding;Parent=Fused_6209.1;
Chr5	Lerv7	gene	24954382	24954669	.	+	.	geneID=Ler_NEW_RNA_F_36789;coding_prediction=noncoding;predicted_type=noncoding;ID=Ler_NEW_RNA_F_36789;
Chr5	Lerv7	transcript	24954382	24954669	.	+	.	geneID=Ler_NEW_RNA_F_36789;coding_prediction=noncoding;predicted_type=noncoding;ID=Ler_NEW_RNA_F_36789.1;Parent=Ler_NEW_RNA_F_36789;
Chr5	Lerv7	exon	24954382	24954669	.	+	.	geneID=Ler_NEW_RNA_F_36789;coding_prediction=noncoding;predicted_type=noncoding;Parent=Ler_NEW_RNA_F_36789.1;
Chr5	Merge	gene	24956826	24958021	.	+	.	geneID=Fused_6210;coding_prediction=coding;predicted_type=coding;ID=Fused_6210;
Chr5	Merge	transcript	24956826	24958021	.	+	.	geneID=Fused_6210;coding_prediction=coding;predicted_type=coding;ID=Fused_6210.1;Parent=Fused_6210;
Chr5	Merge	exon	24956826	24958021	.	+	.	geneID=Fused_6210;coding_prediction=coding;predicted_type=coding;Parent=Fused_6210.1;
Chr5	Lerv7	gene	24961035	24961239	.	+	.	geneID=Ler_NEW_RNA_F_36794;coding_prediction=noncoding;predicted_type=noncoding;ID=Ler_NEW_RNA_F_36794;
Chr5	Lerv7	transcript	24961035	24961239	.	+	.	geneID=Ler_NEW_RNA_F_36794;coding_prediction=noncoding;predicted_type=noncoding;ID=Ler_NEW_RNA_F_36794.1;Parent=Ler_NEW_RNA_F_36794;
Chr5	Lerv7	exon	24961035	24961239	.	+	.	geneID=Ler_NEW_RNA_F_36794;coding_prediction=noncoding;predicted_type=noncoding;Parent=Ler_NEW_RNA_F_36794.1;
Chr5	Lerv7	gene	24972657	24972868	.	-	.	geneID=Ler_NEW_RNA_R_37126;coding_prediction=coding;predicted_type=coding;ID=Ler_NEW_RNA_R_37126;
Chr5	Lerv7	transcript	24972657	24972868	.	-	.	geneID=Ler_NEW_RNA_R_37126;coding_prediction=coding;predicted_type=coding;ID=Ler_NEW_RNA_R_37126.1;Parent=Ler_NEW_RNA_R_37126;
Chr5	Lerv7	exon	24972657	24972868	.	-	.	geneID=Ler_NEW_RNA_R_37126;coding_prediction=coding;predicted_type=coding;Parent=Ler_NEW_RNA_R_37126.1;
Chr5	Merge	gene	24977089	24978574	.	+	.	geneID=Fused_6212;coding_prediction=coding;predicted_type=coding;ID=Fused_6212;
Chr5	Merge	transcript	24977089	24978574	.	+	.	geneID=Fused_6212;coding_prediction=coding;predicted_type=coding;ID=Fused_6212.1;Parent=Fused_6212;
Chr5	Merge	exon	24977089	24978091	.	+	.	geneID=Fused_6212;coding_prediction=coding;predicted_type=coding;Parent=Fused_6212.1;
Chr5	Merge	exon	24978166	24978574	.	+	.	geneID=Fused_6212;coding_prediction=coding;predicted_type=coding;Parent=Fused_6212.1;
Chr5	Araport11	gene	24984812	24985019	.	+	.	geneID=AT5G63480;coding_prediction=noncoding;predicted_type=coding;ID=AT5G63480;
Chr5	Araport11	transcript	24984812	24985019	.	+	.	geneID=AT5G63480;coding_prediction=noncoding;predicted_type=coding;ID=AT5G63480.2;Parent=AT5G63480;
Chr5	Araport11	exon	24984812	24985019	.	+	.	geneID=AT5G63480;coding_prediction=noncoding;predicted_type=coding;Parent=AT5G63480.2;
Chr5	Merge	gene	24991148	24991738	.	-	.	geneID=Fused_6213;coding_prediction=noncoding;predicted_type=noncoding;ID=Fused_6213;
Chr5	Merge	transcript	24991148	24991738	.	-	.	geneID=Fused_6213;coding_prediction=noncoding;predicted_type=noncoding;ID=Fused_6213.1;Parent=Fused_6213;
Chr5	Merge	exon	24991148	24991738	.	-	.	geneID=Fused_6213;coding_prediction=noncoding;predicted_type=noncoding;Parent=Fused_6213.1;
Chr5	Lerv7	gene	24994185	24994731	.	+	.	geneID=Ler_NEW_RNA_F_36807;coding_prediction=noncoding;predicted_type=noncoding;ID=Ler_NEW_RNA_F_36807;
Chr5	Lerv7	transcript	24994185	24994731	.	+	.	geneID=Ler_NEW_RNA_F_36807;coding_prediction=noncoding;predicted_type=noncoding;ID=Ler_NEW_RNA_F_36807.1;Parent=Ler_NEW_RNA_F_36807;
Chr5	Lerv7	exon	24994185	24994731	.	+	.	geneID=Ler_NEW_RNA_F_36807;coding_prediction=noncoding;predicted_type=noncoding;Parent=Ler_NEW_RNA_F_36807.1;
Chr5	Lerv7	gene	24994811	24995172	.	+	.	geneID=Ler_NEW_RNA_F_36808;coding_prediction=noncoding;predicted_type=noncoding;ID=Ler_NEW_RNA_F_36808;
Chr5	Lerv7	transcript	24994811	24995172	.	+	.	geneID=Ler_NEW_RNA_F_36808;coding_prediction=noncoding;predicted_type=noncoding;ID=Ler_NEW_RNA_F_36808.1;Parent=Ler_NEW_RNA_F_36808;
Chr5	Lerv7	exon	24994811	24995172	.	+	.	geneID=Ler_NEW_RNA_F_36808;coding_prediction=noncoding;predicted_type=noncoding;Parent=Ler_NEW_RNA_F_36808.1;
Chr5	Merge	gene	25003039	25003516	.	-	.	geneID=Fused_6215;coding_prediction=noncoding;predicted_type=noncoding;ID=Fused_6215;
Chr5	Merge	transcript	25003039	25003516	.	-	.	geneID=Fused_6215;coding_prediction=noncoding;predicted_type=noncoding;ID=Fused_6215.1;Parent=Fused_6215;
Chr5	Merge	exon	25003039	25003516	.	-	.	geneID=Fused_6215;coding_prediction=noncoding;predicted_type=noncoding;Parent=Fused_6215.1;
Chr5	Merge	gene	25012761	25013034	.	-	.	geneID=Fused_6216;coding_prediction=noncoding;predicted_type=noncoding;ID=Fused_6216;
Chr5	Merge	transcript	25012761	25013034	.	-	.	geneID=Fused_6216;coding_prediction=noncoding;predicted_type=noncoding;ID=Fused_6216.1;Parent=Fused_6216;
Chr5	Merge	exon	25012761	25013034	.	-	.	geneID=Fused_6216;coding_prediction=noncoding;predicted_type=noncoding;Parent=Fused_6216.1;
Chr5	Araport11	gene	25015615	25015935	.	-	.	geneID=AT5TE91535;coding_prediction=noncoding;predicted_type=TE;ID=AT5TE91535;
Chr5	Araport11	transcript	25015615	25015935	.	-	.	geneID=AT5TE91535;coding_prediction=noncoding;predicted_type=TE;ID=AT5TE91535;Parent=AT5TE91535;
Chr5	Araport11	exon	25015615	25015935	.	-	.	geneID=AT5TE91535;coding_prediction=noncoding;predicted_type=TE;Parent=AT5TE91535;
Chr5	Merge	gene	25021150	25021634	.	-	.	geneID=Fused_6218;coding_prediction=noncoding;predicted_type=noncoding;ID=Fused_6218;
Chr5	Merge	transcript	25021150	25021634	.	-	.	geneID=Fused_6218;coding_prediction=noncoding;predicted_type=noncoding;ID=Fused_6218.1;Parent=Fused_6218;
Chr5	Merge	exon	25021150	25021634	.	-	.	geneID=Fused_6218;coding_prediction=noncoding;predicted_type=noncoding;Parent=Fused_6218.1;
Chr5	Merge	gene	25028849	25030285	.	+	.	geneID=Fused_6220;coding_prediction=coding;predicted_type=coding;ID=Fused_6220;
Chr5	Merge	transcript	25028849	25030285	.	+	.	geneID=Fused_6220;coding_prediction=coding;predicted_type=coding;ID=Fused_6220.1;Parent=Fused_6220;
Chr5	Merge	exon	25028849	25030285	.	+	.	geneID=Fused_6220;coding_prediction=coding;predicted_type=coding;Parent=Fused_6220.1;
Chr5	Araport11	gene	25037903	25039791	.	-	.	geneID=AT5G63625;coding_prediction=noncoding;predicted_type=coding;ID=AT5G63625;
Chr5	Araport11	transcript	25037903	25039148	.	-	.	geneID=AT5G63625;coding_prediction=noncoding;predicted_type=coding;ID=AT5G63625.1;Parent=AT5G63625;
Chr5	Araport11	exon	25037903	25039148	.	-	.	geneID=AT5G63625;coding_prediction=noncoding;predicted_type=coding;Parent=AT5G63625.1;
Chr5	Araport11	transcript	25039296	25039791	.	-	.	geneID=AT5G63625;coding_prediction=noncoding;predicted_type=coding;ID=AT5G63625.1;Parent=AT5G63625;
Chr5	Araport11	exon	25039296	25039791	.	-	.	geneID=AT5G63625;coding_prediction=noncoding;predicted_type=coding;Parent=AT5G63625.1;
Chr5	Merge	gene	25094633	25094948	.	+	.	geneID=Fused_6226;coding_prediction=noncoding;predicted_type=noncoding;ID=Fused_6226;
Chr5	Merge	transcript	25094633	25094948	.	+	.	geneID=Fused_6226;coding_prediction=noncoding;predicted_type=noncoding;ID=Fused_6226.1;Parent=Fused_6226;
Chr5	Merge	exon	25094633	25094948	.	+	.	geneID=Fused_6226;coding_prediction=noncoding;predicted_type=noncoding;Parent=Fused_6226.1;
Chr5	Araport11	gene	25097882	25098313	.	-	.	geneID=AT5TE91840;coding_prediction=coding;predicted_type=TE;ID=AT5TE91840;
Chr5	Araport11	transcript	25097882	25098313	.	-	.	geneID=AT5TE91840;coding_prediction=coding;predicted_type=TE;ID=AT5TE91840;Parent=AT5TE91840;
Chr5	Araport11	exon	25097882	25098313	.	-	.	geneID=AT5TE91840;coding_prediction=coding;predicted_type=TE;Parent=AT5TE91840;
Chr5	Merge	gene	25108616	25108825	.	-	.	geneID=Fused_6228;coding_prediction=noncoding;predicted_type=noncoding;ID=Fused_6228;
Chr5	Merge	transcript	25108616	25108825	.	-	.	geneID=Fused_6228;coding_prediction=noncoding;predicted_type=noncoding;ID=Fused_6228.1;Parent=Fused_6228;
Chr5	Merge	exon	25108616	25108825	.	-	.	geneID=Fused_6228;coding_prediction=noncoding;predicted_type=noncoding;Parent=Fused_6228.1;
Chr5	Merge	gene	25113132	25113575	.	-	.	geneID=Fused_6229;coding_prediction=noncoding;predicted_type=noncoding;ID=Fused_6229;
Chr5	Merge	transcript	25113132	25113575	.	-	.	geneID=Fused_6229;coding_prediction=noncoding;predicted_type=noncoding;ID=Fused_6229.1;Parent=Fused_6229;
Chr5	Merge	exon	25113132	25113575	.	-	.	geneID=Fused_6229;coding_prediction=noncoding;predicted_type=noncoding;Parent=Fused_6229.1;
Chr5	Merge	gene	25113892	25114340	.	-	.	geneID=Fused_6230;coding_prediction=noncoding;predicted_type=noncoding;ID=Fused_6230;
Chr5	Merge	transcript	25113892	25114340	.	-	.	geneID=Fused_6230;coding_prediction=noncoding;predicted_type=noncoding;ID=Fused_6230.1;Parent=Fused_6230;
Chr5	Merge	exon	25113892	25114340	.	-	.	geneID=Fused_6230;coding_prediction=noncoding;predicted_type=noncoding;Parent=Fused_6230.1;
Chr5	Merge	gene	25133336	25133567	.	+	.	geneID=Fused_6231;coding_prediction=noncoding;predicted_type=noncoding;ID=Fused_6231;
Chr5	Merge	transcript	25133336	25133567	.	+	.	geneID=Fused_6231;coding_prediction=noncoding;predicted_type=noncoding;ID=Fused_6231.1;Parent=Fused_6231;
Chr5	Merge	exon	25133336	25133567	.	+	.	geneID=Fused_6231;coding_prediction=noncoding;predicted_type=noncoding;Parent=Fused_6231.1;
Chr5	Merge	gene	25149412	25150032	.	-	.	geneID=Fused_6232;coding_prediction=noncoding;predicted_type=noncoding;ID=Fused_6232;
Chr5	Merge	transcript	25149412	25150032	.	-	.	geneID=Fused_6232;coding_prediction=noncoding;predicted_type=noncoding;ID=Fused_6232.1;Parent=Fused_6232;
Chr5	Merge	exon	25149412	25150032	.	-	.	geneID=Fused_6232;coding_prediction=noncoding;predicted_type=noncoding;Parent=Fused_6232.1;
Chr5	Lerv7	gene	25153788	25154154	.	-	.	geneID=Ler_NEW_RNA_R_37221;coding_prediction=noncoding;predicted_type=noncoding;ID=Ler_NEW_RNA_R_37221;
Chr5	Lerv7	transcript	25153788	25154154	.	-	.	geneID=Ler_NEW_RNA_R_37221;coding_prediction=noncoding;predicted_type=noncoding;ID=Ler_NEW_RNA_R_37221.1;Parent=Ler_NEW_RNA_R_37221;
Chr5	Lerv7	exon	25153788	25154154	.	-	.	geneID=Ler_NEW_RNA_R_37221;coding_prediction=noncoding;predicted_type=noncoding;Parent=Ler_NEW_RNA_R_37221.1;
Chr5	Lerv7	gene	25157396	25157597	.	-	.	geneID=Ler_NEW_RNA_R_37224;coding_prediction=noncoding;predicted_type=noncoding;ID=Ler_NEW_RNA_R_37224;
Chr5	Lerv7	transcript	25157396	25157597	.	-	.	geneID=Ler_NEW_RNA_R_37224;coding_prediction=noncoding;predicted_type=noncoding;ID=Ler_NEW_RNA_R_37224.1;Parent=Ler_NEW_RNA_R_37224;
Chr5	Lerv7	exon	25157396	25157597	.	-	.	geneID=Ler_NEW_RNA_R_37224;coding_prediction=noncoding;predicted_type=noncoding;Parent=Ler_NEW_RNA_R_37224.1;
Chr5	Lerv7	gene	25178648	25178892	.	-	.	geneID=Ler_NEW_RNA_R_37229;coding_prediction=noncoding;predicted_type=noncoding;ID=Ler_NEW_RNA_R_37229;
Chr5	Lerv7	transcript	25178648	25178892	.	-	.	geneID=Ler_NEW_RNA_R_37229;coding_prediction=noncoding;predicted_type=noncoding;ID=Ler_NEW_RNA_R_37229.1;Parent=Ler_NEW_RNA_R_37229;
Chr5	Lerv7	exon	25178648	25178892	.	-	.	geneID=Ler_NEW_RNA_R_37229;coding_prediction=noncoding;predicted_type=noncoding;Parent=Ler_NEW_RNA_R_37229.1;
Chr5	Lerv7	gene	25188785	25188993	.	+	.	geneID=Ler_NEW_RNA_F_36887;coding_prediction=noncoding;predicted_type=noncoding;ID=Ler_NEW_RNA_F_36887;
Chr5	Lerv7	transcript	25188785	25188993	.	+	.	geneID=Ler_NEW_RNA_F_36887;coding_prediction=noncoding;predicted_type=noncoding;ID=Ler_NEW_RNA_F_36887.1;Parent=Ler_NEW_RNA_F_36887;
Chr5	Lerv7	exon	25188785	25188993	.	+	.	geneID=Ler_NEW_RNA_F_36887;coding_prediction=noncoding;predicted_type=noncoding;Parent=Ler_NEW_RNA_F_36887.1;
Chr5	Merge	gene	25192918	25193410	.	-	.	geneID=Fused_6233;coding_prediction=coding;predicted_type=coding;ID=Fused_6233;
Chr5	Merge	transcript	25192918	25193410	.	-	.	geneID=Fused_6233;coding_prediction=coding;predicted_type=coding;ID=Fused_6233.1;Parent=Fused_6233;
Chr5	Merge	exon	25192918	25193410	.	-	.	geneID=Fused_6233;coding_prediction=coding;predicted_type=coding;Parent=Fused_6233.1;
Chr5	Merge	gene	25195766	25196020	.	-	.	geneID=Fused_6234;coding_prediction=noncoding;predicted_type=noncoding;ID=Fused_6234;
Chr5	Merge	transcript	25195766	25196020	.	-	.	geneID=Fused_6234;coding_prediction=noncoding;predicted_type=noncoding;ID=Fused_6234.1;Parent=Fused_6234;
Chr5	Merge	exon	25195766	25196020	.	-	.	geneID=Fused_6234;coding_prediction=noncoding;predicted_type=noncoding;Parent=Fused_6234.1;
Chr5	Merge	gene	25210128	25210684	.	+	.	geneID=Fused_6235;coding_prediction=noncoding;predicted_type=noncoding;ID=Fused_6235;
Chr5	Merge	transcript	25210128	25210684	.	+	.	geneID=Fused_6235;coding_prediction=noncoding;predicted_type=noncoding;ID=Fused_6235.1;Parent=Fused_6235;
Chr5	Merge	exon	25210128	25210684	.	+	.	geneID=Fused_6235;coding_prediction=noncoding;predicted_type=noncoding;Parent=Fused_6235.1;
Chr5	Merge	gene	25211564	25211881	.	+	.	geneID=Fused_6236;coding_prediction=noncoding;predicted_type=noncoding;ID=Fused_6236;
Chr5	Merge	transcript	25211564	25211881	.	+	.	geneID=Fused_6236;coding_prediction=noncoding;predicted_type=noncoding;ID=Fused_6236.1;Parent=Fused_6236;
Chr5	Merge	exon	25211564	25211881	.	+	.	geneID=Fused_6236;coding_prediction=noncoding;predicted_type=noncoding;Parent=Fused_6236.1;
Chr5	Merge	gene	25215740	25216659	.	-	.	geneID=Fused_6237;coding_prediction=noncoding;predicted_type=noncoding;ID=Fused_6237;
Chr5	Merge	transcript	25215740	25216659	.	-	.	geneID=Fused_6237;coding_prediction=noncoding;predicted_type=noncoding;ID=Fused_6237.1;Parent=Fused_6237;
Chr5	Merge	exon	25215740	25216659	.	-	.	geneID=Fused_6237;coding_prediction=noncoding;predicted_type=noncoding;Parent=Fused_6237.1;
Chr5	Merge	gene	25216816	25217434	.	-	.	geneID=Fused_6238;coding_prediction=noncoding;predicted_type=noncoding;ID=Fused_6238;
Chr5	Merge	transcript	25216816	25217434	.	-	.	geneID=Fused_6238;coding_prediction=noncoding;predicted_type=noncoding;ID=Fused_6238.1;Parent=Fused_6238;
Chr5	Merge	exon	25216816	25217434	.	-	.	geneID=Fused_6238;coding_prediction=noncoding;predicted_type=noncoding;Parent=Fused_6238.1;
Chr5	Merge	gene	25218596	25219034	.	+	.	geneID=Fused_6239;coding_prediction=noncoding;predicted_type=noncoding;ID=Fused_6239;
Chr5	Merge	transcript	25218596	25219034	.	+	.	geneID=Fused_6239;coding_prediction=noncoding;predicted_type=noncoding;ID=Fused_6239.1;Parent=Fused_6239;
Chr5	Merge	exon	25218596	25219034	.	+	.	geneID=Fused_6239;coding_prediction=noncoding;predicted_type=noncoding;Parent=Fused_6239.1;
Chr5	CANTATAdb	gene	25219654	25219927	.	+	.	geneID=CNT2086827;coding_prediction=coding;predicted_type=noncoding;ID=CNT2086827;
Chr5	CANTATAdb	transcript	25219654	25219927	.	+	.	geneID=CNT2086827;coding_prediction=coding;predicted_type=noncoding;ID=CNT2086827;Parent=CNT2086827;
Chr5	CANTATAdb	exon	25219654	25219927	.	+	.	geneID=CNT2086827;coding_prediction=coding;predicted_type=noncoding;Parent=CNT2086827;
Chr5	Merge	gene	25222270	25222991	.	+	.	geneID=Fused_6241;coding_prediction=coding;predicted_type=coding;ID=Fused_6241;
Chr5	Merge	transcript	25222270	25222991	.	+	.	geneID=Fused_6241;coding_prediction=coding;predicted_type=coding;ID=Fused_6241.1;Parent=Fused_6241;
Chr5	Merge	exon	25222270	25222991	.	+	.	geneID=Fused_6241;coding_prediction=coding;predicted_type=coding;Parent=Fused_6241.1;
Chr5	Merge	gene	25227177	25227868	.	+	.	geneID=Fused_6242;coding_prediction=coding;predicted_type=coding;ID=Fused_6242;
Chr5	Merge	transcript	25227177	25227868	.	+	.	geneID=Fused_6242;coding_prediction=coding;predicted_type=coding;ID=Fused_6242.1;Parent=Fused_6242;
Chr5	Merge	exon	25227177	25227868	.	+	.	geneID=Fused_6242;coding_prediction=coding;predicted_type=coding;Parent=Fused_6242.1;
Chr5	CANTATAdb	gene	25235402	25235615	.	+	.	geneID=CNT2085308;coding_prediction=noncoding;predicted_type=coding;ID=CNT2085308;
Chr5	CANTATAdb	transcript	25235402	25235615	.	+	.	geneID=CNT2085308;coding_prediction=noncoding;predicted_type=coding;ID=CNT2085308;Parent=CNT2085308;
Chr5	CANTATAdb	exon	25235402	25235615	.	+	.	geneID=CNT2085308;coding_prediction=noncoding;predicted_type=coding;Parent=CNT2085308;
Chr5	Lerv7	gene	25237434	25237662	.	+	.	geneID=Ler_NEW_RNA_F_36908;coding_prediction=noncoding;predicted_type=noncoding;ID=Ler_NEW_RNA_F_36908;
Chr5	Lerv7	transcript	25237434	25237662	.	+	.	geneID=Ler_NEW_RNA_F_36908;coding_prediction=noncoding;predicted_type=noncoding;ID=Ler_NEW_RNA_F_36908.1;Parent=Ler_NEW_RNA_F_36908;
Chr5	Lerv7	exon	25237434	25237662	.	+	.	geneID=Ler_NEW_RNA_F_36908;coding_prediction=noncoding;predicted_type=noncoding;Parent=Ler_NEW_RNA_F_36908.1;
Chr5	Col	gene	25258097	25258308	.	-	.	geneID=Col_NEW_RNA_R_34693;coding_prediction=noncoding;predicted_type=noncoding;ID=Col_NEW_RNA_R_34693;
Chr5	Col	transcript	25258097	25258308	.	-	.	geneID=Col_NEW_RNA_R_34693;coding_prediction=noncoding;predicted_type=noncoding;ID=Col_NEW_RNA_R_34693.1;Parent=Col_NEW_RNA_R_34693;
Chr5	Col	exon	25258097	25258308	.	-	.	geneID=Col_NEW_RNA_R_34693;coding_prediction=noncoding;predicted_type=noncoding;Parent=Col_NEW_RNA_R_34693.1;
Chr5	Merge	gene	25260558	25261162	.	-	.	geneID=Fused_6244;coding_prediction=noncoding;predicted_type=noncoding;ID=Fused_6244;
Chr5	Merge	transcript	25260558	25261162	.	-	.	geneID=Fused_6244;coding_prediction=noncoding;predicted_type=noncoding;ID=Fused_6244.1;Parent=Fused_6244;
Chr5	Merge	exon	25260558	25261162	.	-	.	geneID=Fused_6244;coding_prediction=noncoding;predicted_type=noncoding;Parent=Fused_6244.1;
Chr5	Col	gene	25265489	25265739	.	+	.	geneID=Col_NEW_RNA_F_34476;coding_prediction=noncoding;predicted_type=noncoding;ID=Col_NEW_RNA_F_34476;
Chr5	Col	transcript	25265489	25265739	.	+	.	geneID=Col_NEW_RNA_F_34476;coding_prediction=noncoding;predicted_type=noncoding;ID=Col_NEW_RNA_F_34476.1;Parent=Col_NEW_RNA_F_34476;
Chr5	Col	exon	25265489	25265739	.	+	.	geneID=Col_NEW_RNA_F_34476;coding_prediction=noncoding;predicted_type=noncoding;Parent=Col_NEW_RNA_F_34476.1;
Chr5	Merge	gene	25271581	25273049	.	-	.	geneID=Fused_6245;coding_prediction=noncoding;predicted_type=noncoding;ID=Fused_6245;
Chr5	Merge	transcript	25271581	25273049	.	-	.	geneID=Fused_6245;coding_prediction=noncoding;predicted_type=noncoding;ID=Fused_6245.1;Parent=Fused_6245;
Chr5	Merge	exon	25271581	25273049	.	-	.	geneID=Fused_6245;coding_prediction=noncoding;predicted_type=noncoding;Parent=Fused_6245.1;
Chr5	Merge	gene	25277111	25277506	.	-	.	geneID=Fused_6247;coding_prediction=coding;predicted_type=coding;ID=Fused_6247;
Chr5	Merge	transcript	25277111	25277506	.	-	.	geneID=Fused_6247;coding_prediction=coding;predicted_type=coding;ID=Fused_6247.1;Parent=Fused_6247;
Chr5	Merge	exon	25277111	25277506	.	-	.	geneID=Fused_6247;coding_prediction=coding;predicted_type=coding;Parent=Fused_6247.1;
Chr5	Araport11	gene	25279054	25279982	.	+	.	geneID=AT5G64270;coding_prediction=noncoding;predicted_type=coding;ID=AT5G64270;
Chr5	Araport11	transcript	25279054	25279982	.	+	.	geneID=AT5G64270;coding_prediction=noncoding;predicted_type=coding;ID=AT5G64270.1;Parent=AT5G64270;
Chr5	Araport11	exon	25279054	25279982	.	+	.	geneID=AT5G64270;coding_prediction=noncoding;predicted_type=coding;Parent=AT5G64270.1;
Chr5	Lerv7	gene	25280044	25280364	.	+	.	geneID=Ler_NEW_RNA_F_36932;coding_prediction=noncoding;predicted_type=noncoding;ID=Ler_NEW_RNA_F_36932;
Chr5	Lerv7	transcript	25280044	25280364	.	+	.	geneID=Ler_NEW_RNA_F_36932;coding_prediction=noncoding;predicted_type=noncoding;ID=Ler_NEW_RNA_F_36932.1;Parent=Ler_NEW_RNA_F_36932;
Chr5	Lerv7	exon	25280044	25280364	.	+	.	geneID=Ler_NEW_RNA_F_36932;coding_prediction=noncoding;predicted_type=noncoding;Parent=Ler_NEW_RNA_F_36932.1;
Chr5	Merge	gene	25295253	25297424	.	-	.	geneID=Fused_6250;coding_prediction=noncoding;predicted_type=noncoding;ID=Fused_6250;
Chr5	Merge	transcript	25295253	25297424	.	-	.	geneID=Fused_6250;coding_prediction=noncoding;predicted_type=noncoding;ID=Fused_6250.1;Parent=Fused_6250;
Chr5	Merge	exon	25295253	25297424	.	-	.	geneID=Fused_6250;coding_prediction=noncoding;predicted_type=noncoding;Parent=Fused_6250.1;
Chr5	Lerv7	gene	25297941	25298217	.	-	.	geneID=Ler_NEW_RNA_R_37283;coding_prediction=noncoding;predicted_type=noncoding;ID=Ler_NEW_RNA_R_37283;
Chr5	Lerv7	transcript	25297941	25298217	.	-	.	geneID=Ler_NEW_RNA_R_37283;coding_prediction=noncoding;predicted_type=noncoding;ID=Ler_NEW_RNA_R_37283.1;Parent=Ler_NEW_RNA_R_37283;
Chr5	Lerv7	exon	25297941	25298217	.	-	.	geneID=Ler_NEW_RNA_R_37283;coding_prediction=noncoding;predicted_type=noncoding;Parent=Ler_NEW_RNA_R_37283.1;
Chr5	Merge	gene	25305113	25305648	.	+	.	geneID=Fused_6252;coding_prediction=noncoding;predicted_type=noncoding;ID=Fused_6252;
Chr5	Merge	transcript	25305113	25305648	.	+	.	geneID=Fused_6252;coding_prediction=noncoding;predicted_type=noncoding;ID=Fused_6252.1;Parent=Fused_6252;
Chr5	Merge	exon	25305113	25305648	.	+	.	geneID=Fused_6252;coding_prediction=noncoding;predicted_type=noncoding;Parent=Fused_6252.1;
Chr5	Merge	gene	25318761	25319182	.	+	.	geneID=Fused_6253;coding_prediction=noncoding;predicted_type=noncoding;ID=Fused_6253;
Chr5	Merge	transcript	25318761	25319182	.	+	.	geneID=Fused_6253;coding_prediction=noncoding;predicted_type=noncoding;ID=Fused_6253.1;Parent=Fused_6253;
Chr5	Merge	exon	25318761	25319182	.	+	.	geneID=Fused_6253;coding_prediction=noncoding;predicted_type=noncoding;Parent=Fused_6253.1;
Chr5	Lerv7	gene	25319678	25320638	.	+	.	geneID=Ler_NEW_RNA_F_36962;coding_prediction=noncoding;predicted_type=noncoding;ID=Ler_NEW_RNA_F_36962;
Chr5	Lerv7	transcript	25319678	25320638	.	+	.	geneID=Ler_NEW_RNA_F_36962;coding_prediction=noncoding;predicted_type=noncoding;ID=Ler_NEW_RNA_F_36962.1;Parent=Ler_NEW_RNA_F_36962;
Chr5	Lerv7	exon	25319678	25320638	.	+	.	geneID=Ler_NEW_RNA_F_36962;coding_prediction=noncoding;predicted_type=noncoding;Parent=Ler_NEW_RNA_F_36962.1;
Chr5	Lerv7	gene	25322431	25322831	.	+	.	geneID=Ler_NEW_RNA_F_36963;coding_prediction=noncoding;predicted_type=noncoding;ID=Ler_NEW_RNA_F_36963;
Chr5	Lerv7	transcript	25322431	25322831	.	+	.	geneID=Ler_NEW_RNA_F_36963;coding_prediction=noncoding;predicted_type=noncoding;ID=Ler_NEW_RNA_F_36963.1;Parent=Ler_NEW_RNA_F_36963;
Chr5	Lerv7	exon	25322431	25322831	.	+	.	geneID=Ler_NEW_RNA_F_36963;coding_prediction=noncoding;predicted_type=noncoding;Parent=Ler_NEW_RNA_F_36963.1;
Chr5	Merge	gene	25330435	25332054	.	+	.	geneID=Fused_6254;coding_prediction=noncoding;predicted_type=noncoding;ID=Fused_6254;
Chr5	Merge	transcript	25330435	25332054	.	+	.	geneID=Fused_6254;coding_prediction=noncoding;predicted_type=noncoding;ID=Fused_6254.1;Parent=Fused_6254;
Chr5	Merge	exon	25330435	25332054	.	+	.	geneID=Fused_6254;coding_prediction=noncoding;predicted_type=noncoding;Parent=Fused_6254.1;
Chr5	Merge	gene	25337713	25338339	.	-	.	geneID=Fused_6255;coding_prediction=noncoding;predicted_type=noncoding;ID=Fused_6255;
Chr5	Merge	transcript	25337713	25338339	.	-	.	geneID=Fused_6255;coding_prediction=noncoding;predicted_type=noncoding;ID=Fused_6255.1;Parent=Fused_6255;
Chr5	Merge	exon	25337713	25338339	.	-	.	geneID=Fused_6255;coding_prediction=noncoding;predicted_type=noncoding;Parent=Fused_6255.1;
Chr5	Araport11	gene	25339189	25339685	.	-	.	geneID=AT5TE92735;coding_prediction=noncoding;predicted_type=TE;ID=AT5TE92735;
Chr5	Araport11	transcript	25339189	25339685	.	-	.	geneID=AT5TE92735;coding_prediction=noncoding;predicted_type=TE;ID=AT5TE92735;Parent=AT5TE92735;
Chr5	Araport11	exon	25339189	25339685	.	-	.	geneID=AT5TE92735;coding_prediction=noncoding;predicted_type=TE;Parent=AT5TE92735;
Chr5	Benfey	gene	25339366	25339792	.	+	.	geneID=At5NC099060_fwd;coding_prediction=noncoding;predicted_type=noncoding;ID=At5NC099060_fwd;
Chr5	Benfey	transcript	25339366	25339792	.	+	.	geneID=At5NC099060_fwd;coding_prediction=noncoding;predicted_type=noncoding;ID=At5NC099060_fwd;Parent=At5NC099060_fwd;
Chr5	Benfey	exon	25339366	25339792	.	+	.	geneID=At5NC099060_fwd;coding_prediction=noncoding;predicted_type=noncoding;Parent=At5NC099060_fwd;
Chr5	Araport11	gene	25358619	25358904	.	+	.	geneID=AT5G64520;coding_prediction=noncoding;predicted_type=coding;ID=AT5G64520;
Chr5	Araport11	transcript	25358619	25358904	.	+	.	geneID=AT5G64520;coding_prediction=noncoding;predicted_type=coding;ID=AT5G64520.4;Parent=AT5G64520;
Chr5	Araport11	exon	25358619	25358904	.	+	.	geneID=AT5G64520;coding_prediction=noncoding;predicted_type=coding;Parent=AT5G64520.4;
Chr5	Col	gene	25380976	25381255	.	+	.	geneID=Col_NEW_RNA_F_34532;coding_prediction=noncoding;predicted_type=noncoding;ID=Col_NEW_RNA_F_34532;
Chr5	Col	transcript	25380976	25381255	.	+	.	geneID=Col_NEW_RNA_F_34532;coding_prediction=noncoding;predicted_type=noncoding;ID=Col_NEW_RNA_F_34532.1;Parent=Col_NEW_RNA_F_34532;
Chr5	Col	exon	25380976	25381255	.	+	.	geneID=Col_NEW_RNA_F_34532;coding_prediction=noncoding;predicted_type=noncoding;Parent=Col_NEW_RNA_F_34532.1;
Chr5	Merge	gene	25386391	25387029	.	+	.	geneID=Fused_6258;coding_prediction=coding;predicted_type=coding;ID=Fused_6258;
Chr5	Merge	transcript	25386391	25387029	.	+	.	geneID=Fused_6258;coding_prediction=coding;predicted_type=coding;ID=Fused_6258.1;Parent=Fused_6258;
Chr5	Merge	exon	25386391	25387029	.	+	.	geneID=Fused_6258;coding_prediction=coding;predicted_type=coding;Parent=Fused_6258.1;
Chr5	Merge	gene	25399736	25400531	.	-	.	geneID=Fused_6259;coding_prediction=noncoding;predicted_type=noncoding;ID=Fused_6259;
Chr5	Merge	transcript	25399736	25400531	.	-	.	geneID=Fused_6259;coding_prediction=noncoding;predicted_type=noncoding;ID=Fused_6259.1;Parent=Fused_6259;
Chr5	Merge	exon	25399736	25400531	.	-	.	geneID=Fused_6259;coding_prediction=noncoding;predicted_type=noncoding;Parent=Fused_6259.1;
Chr5	Lerv7	gene	25403941	25404204	.	-	.	geneID=Ler_NEW_RNA_R_37346;coding_prediction=noncoding;predicted_type=noncoding;ID=Ler_NEW_RNA_R_37346;
Chr5	Lerv7	transcript	25403941	25404204	.	-	.	geneID=Ler_NEW_RNA_R_37346;coding_prediction=noncoding;predicted_type=noncoding;ID=Ler_NEW_RNA_R_37346.1;Parent=Ler_NEW_RNA_R_37346;
Chr5	Lerv7	exon	25403941	25404204	.	-	.	geneID=Ler_NEW_RNA_R_37346;coding_prediction=noncoding;predicted_type=noncoding;Parent=Ler_NEW_RNA_R_37346.1;
Chr5	Merge	gene	25404849	25405828	.	-	.	geneID=Fused_6260;coding_prediction=noncoding;predicted_type=noncoding;ID=Fused_6260;
Chr5	Merge	transcript	25404849	25405828	.	-	.	geneID=Fused_6260;coding_prediction=noncoding;predicted_type=noncoding;ID=Fused_6260.1;Parent=Fused_6260;
Chr5	Merge	exon	25404849	25405828	.	-	.	geneID=Fused_6260;coding_prediction=noncoding;predicted_type=noncoding;Parent=Fused_6260.1;
Chr5	CANTATAdb	gene	25410728	25411094	.	+	.	geneID=CNT2085992;coding_prediction=noncoding;predicted_type=noncoding;ID=CNT2085992;
Chr5	CANTATAdb	transcript	25410728	25411094	.	+	.	geneID=CNT2085992;coding_prediction=noncoding;predicted_type=noncoding;ID=CNT2085992;Parent=CNT2085992;
Chr5	CANTATAdb	exon	25410728	25411094	.	+	.	geneID=CNT2085992;coding_prediction=noncoding;predicted_type=noncoding;Parent=CNT2085992;
Chr5	Lerv7	gene	25411390	25411684	.	+	.	geneID=Ler_NEW_RNA_F_37007;coding_prediction=noncoding;predicted_type=noncoding;ID=Ler_NEW_RNA_F_37007;
Chr5	Lerv7	transcript	25411390	25411684	.	+	.	geneID=Ler_NEW_RNA_F_37007;coding_prediction=noncoding;predicted_type=noncoding;ID=Ler_NEW_RNA_F_37007.1;Parent=Ler_NEW_RNA_F_37007;
Chr5	Lerv7	exon	25411390	25411684	.	+	.	geneID=Ler_NEW_RNA_F_37007;coding_prediction=noncoding;predicted_type=noncoding;Parent=Ler_NEW_RNA_F_37007.1;
Chr5	Lerv7	gene	25421463	25421707	.	+	.	geneID=Ler_NEW_RNA_F_37009;coding_prediction=noncoding;predicted_type=noncoding;ID=Ler_NEW_RNA_F_37009;
Chr5	Lerv7	transcript	25421463	25421707	.	+	.	geneID=Ler_NEW_RNA_F_37009;coding_prediction=noncoding;predicted_type=noncoding;ID=Ler_NEW_RNA_F_37009.1;Parent=Ler_NEW_RNA_F_37009;
Chr5	Lerv7	exon	25421463	25421707	.	+	.	geneID=Ler_NEW_RNA_F_37009;coding_prediction=noncoding;predicted_type=noncoding;Parent=Ler_NEW_RNA_F_37009.1;
Chr5	Benfey	gene	25425174	25425582	.	-	.	geneID=At5NC099441_rev;coding_prediction=noncoding;predicted_type=noncoding;ID=At5NC099441_rev;
Chr5	Benfey	transcript	25425174	25425582	.	-	.	geneID=At5NC099441_rev;coding_prediction=noncoding;predicted_type=noncoding;ID=At5NC099441_rev;Parent=At5NC099441_rev;
Chr5	Benfey	exon	25425174	25425582	.	-	.	geneID=At5NC099441_rev;coding_prediction=noncoding;predicted_type=noncoding;Parent=At5NC099441_rev;
Chr5	Merge	gene	25451038	25451383	.	-	.	geneID=Fused_6262;coding_prediction=noncoding;predicted_type=noncoding;ID=Fused_6262;
Chr5	Merge	transcript	25451038	25451383	.	-	.	geneID=Fused_6262;coding_prediction=noncoding;predicted_type=noncoding;ID=Fused_6262.1;Parent=Fused_6262;
Chr5	Merge	exon	25451038	25451383	.	-	.	geneID=Fused_6262;coding_prediction=noncoding;predicted_type=noncoding;Parent=Fused_6262.1;
Chr5	Merge	gene	25451625	25451856	.	-	.	geneID=Fused_6263;coding_prediction=coding;predicted_type=coding;ID=Fused_6263;
Chr5	Merge	transcript	25451625	25451856	.	-	.	geneID=Fused_6263;coding_prediction=coding;predicted_type=coding;ID=Fused_6263.1;Parent=Fused_6263;
Chr5	Merge	exon	25451625	25451856	.	-	.	geneID=Fused_6263;coding_prediction=coding;predicted_type=coding;Parent=Fused_6263.1;
Chr5	Merge	gene	25452063	25452329	.	-	.	geneID=Fused_6264;coding_prediction=noncoding;predicted_type=noncoding;ID=Fused_6264;
Chr5	Merge	transcript	25452063	25452329	.	-	.	geneID=Fused_6264;coding_prediction=noncoding;predicted_type=noncoding;ID=Fused_6264.1;Parent=Fused_6264;
Chr5	Merge	exon	25452063	25452329	.	-	.	geneID=Fused_6264;coding_prediction=noncoding;predicted_type=noncoding;Parent=Fused_6264.1;
Chr5	Benfey	gene	25456226	25456788	.	+	.	geneID=At5NC099530_fwd;coding_prediction=noncoding;predicted_type=noncoding;ID=At5NC099530_fwd;
Chr5	Benfey	transcript	25456226	25456788	.	+	.	geneID=At5NC099530_fwd;coding_prediction=noncoding;predicted_type=noncoding;ID=At5NC099530_fwd;Parent=At5NC099530_fwd;
Chr5	Benfey	exon	25456226	25456788	.	+	.	geneID=At5NC099530_fwd;coding_prediction=noncoding;predicted_type=noncoding;Parent=At5NC099530_fwd;
Chr5	Lerv7	gene	25457414	25457636	.	-	.	geneID=Ler_NEW_RNA_R_37375;coding_prediction=coding;predicted_type=coding;ID=Ler_NEW_RNA_R_37375;
Chr5	Lerv7	transcript	25457414	25457636	.	-	.	geneID=Ler_NEW_RNA_R_37375;coding_prediction=coding;predicted_type=coding;ID=Ler_NEW_RNA_R_37375.1;Parent=Ler_NEW_RNA_R_37375;
Chr5	Lerv7	exon	25457414	25457636	.	-	.	geneID=Ler_NEW_RNA_R_37375;coding_prediction=coding;predicted_type=coding;Parent=Ler_NEW_RNA_R_37375.1;
Chr5	Lerv7	gene	25476172	25476378	.	-	.	geneID=Ler_NEW_RNA_R_37379;coding_prediction=noncoding;predicted_type=noncoding;ID=Ler_NEW_RNA_R_37379;
Chr5	Lerv7	transcript	25476172	25476378	.	-	.	geneID=Ler_NEW_RNA_R_37379;coding_prediction=noncoding;predicted_type=noncoding;ID=Ler_NEW_RNA_R_37379.1;Parent=Ler_NEW_RNA_R_37379;
Chr5	Lerv7	exon	25476172	25476378	.	-	.	geneID=Ler_NEW_RNA_R_37379;coding_prediction=noncoding;predicted_type=noncoding;Parent=Ler_NEW_RNA_R_37379.1;
Chr5	Lerv7	gene	25484625	25485027	.	+	.	geneID=Ler_NEW_RNA_F_37034;coding_prediction=noncoding;predicted_type=noncoding;ID=Ler_NEW_RNA_F_37034;
Chr5	Lerv7	transcript	25484625	25485027	.	+	.	geneID=Ler_NEW_RNA_F_37034;coding_prediction=noncoding;predicted_type=noncoding;ID=Ler_NEW_RNA_F_37034.1;Parent=Ler_NEW_RNA_F_37034;
Chr5	Lerv7	exon	25484625	25485027	.	+	.	geneID=Ler_NEW_RNA_F_37034;coding_prediction=noncoding;predicted_type=noncoding;Parent=Ler_NEW_RNA_F_37034.1;
Chr5	Araport11	gene	25489394	25489864	.	+	.	geneID=AT5G00710;coding_prediction=noncoding;predicted_type=noncoding;ID=AT5G00710;
Chr5	Araport11	transcript	25489394	25489864	.	+	.	geneID=AT5G00710;coding_prediction=noncoding;predicted_type=noncoding;ID=AT5G00710.1;Parent=AT5G00710;
Chr5	Araport11	exon	25489394	25489864	.	+	.	geneID=AT5G00710;coding_prediction=noncoding;predicted_type=noncoding;Parent=AT5G00710.1;
Chr5	CANTATAdb	gene	25490985	25492080	.	+	.	geneID=CNT2086107;coding_prediction=noncoding;predicted_type=noncoding;ID=CNT2086107;
Chr5	CANTATAdb	transcript	25490985	25492080	.	+	.	geneID=CNT2086107;coding_prediction=noncoding;predicted_type=noncoding;ID=CNT2086107;Parent=CNT2086107;
Chr5	CANTATAdb	exon	25490985	25492080	.	+	.	geneID=CNT2086107;coding_prediction=noncoding;predicted_type=noncoding;Parent=CNT2086107;
Chr5	Merge	gene	25497817	25498483	.	-	.	geneID=Fused_6270;coding_prediction=noncoding;predicted_type=noncoding;ID=Fused_6270;
Chr5	Merge	transcript	25497817	25498483	.	-	.	geneID=Fused_6270;coding_prediction=noncoding;predicted_type=noncoding;ID=Fused_6270.1;Parent=Fused_6270;
Chr5	Merge	exon	25497817	25498483	.	-	.	geneID=Fused_6270;coding_prediction=noncoding;predicted_type=noncoding;Parent=Fused_6270.1;
Chr5	Merge	gene	25505348	25505738	.	-	.	geneID=Fused_6271;coding_prediction=noncoding;predicted_type=noncoding;ID=Fused_6271;
Chr5	Merge	transcript	25505348	25505738	.	-	.	geneID=Fused_6271;coding_prediction=noncoding;predicted_type=noncoding;ID=Fused_6271.1;Parent=Fused_6271;
Chr5	Merge	exon	25505348	25505738	.	-	.	geneID=Fused_6271;coding_prediction=noncoding;predicted_type=noncoding;Parent=Fused_6271.1;
Chr5	Araport11	gene	25510003	25510725	.	+	.	geneID=AT5G09285;coding_prediction=noncoding;predicted_type=noncoding;ID=AT5G09285;
Chr5	Araport11	transcript	25510003	25510725	.	+	.	geneID=AT5G09285;coding_prediction=noncoding;predicted_type=noncoding;ID=AT5G09285.1;Parent=AT5G09285;
Chr5	Araport11	exon	25510003	25510725	.	+	.	geneID=AT5G09285;coding_prediction=noncoding;predicted_type=noncoding;Parent=AT5G09285.1;
Chr5	Merge	gene	25519532	25520663	.	-	.	geneID=Fused_6272;coding_prediction=noncoding;predicted_type=noncoding;ID=Fused_6272;
Chr5	Merge	transcript	25519532	25520663	.	-	.	geneID=Fused_6272;coding_prediction=noncoding;predicted_type=noncoding;ID=Fused_6272.1;Parent=Fused_6272;
Chr5	Merge	exon	25519532	25520663	.	-	.	geneID=Fused_6272;coding_prediction=noncoding;predicted_type=noncoding;Parent=Fused_6272.1;
Chr5	Merge	gene	25540994	25541227	.	-	.	geneID=Fused_6274;coding_prediction=coding;predicted_type=coding;ID=Fused_6274;
Chr5	Merge	transcript	25540994	25541227	.	-	.	geneID=Fused_6274;coding_prediction=coding;predicted_type=coding;ID=Fused_6274.1;Parent=Fused_6274;
Chr5	Merge	exon	25540994	25541227	.	-	.	geneID=Fused_6274;coding_prediction=coding;predicted_type=coding;Parent=Fused_6274.1;
Chr5	RepTAS	gene	25545963	25546674	.	+	.	geneID=At5NC099900;coding_prediction=noncoding;predicted_type=noncoding;ID=At5NC099900;
Chr5	RepTAS	transcript	25545963	25546674	.	+	.	geneID=At5NC099900;coding_prediction=noncoding;predicted_type=noncoding;ID=At5NC099900;Parent=At5NC099900;
Chr5	RepTAS	exon	25545963	25546136	.	+	.	geneID=At5NC099900;coding_prediction=noncoding;predicted_type=noncoding;Parent=At5NC099900;
Chr5	RepTAS	exon	25546331	25546674	.	+	.	geneID=At5NC099900;coding_prediction=noncoding;predicted_type=noncoding;Parent=At5NC099900;
Chr5	Araport11	gene	25546706	25546999	.	+	.	geneID=AT5G09295;coding_prediction=noncoding;predicted_type=noncoding;ID=AT5G09295;
Chr5	Araport11	transcript	25546706	25546999	.	+	.	geneID=AT5G09295;coding_prediction=noncoding;predicted_type=noncoding;ID=AT5G09295.1;Parent=AT5G09295;
Chr5	Araport11	exon	25546706	25546999	.	+	.	geneID=AT5G09295;coding_prediction=noncoding;predicted_type=noncoding;Parent=AT5G09295.1;
Chr5	Araport11	gene	25548029	25548457	.	-	.	geneID=AT5TE93510;coding_prediction=noncoding;predicted_type=TE;ID=AT5TE93510;
Chr5	Araport11	transcript	25548029	25548457	.	-	.	geneID=AT5TE93510;coding_prediction=noncoding;predicted_type=TE;ID=AT5TE93510;Parent=AT5TE93510;
Chr5	Araport11	exon	25548029	25548457	.	-	.	geneID=AT5TE93510;coding_prediction=noncoding;predicted_type=TE;Parent=AT5TE93510;
Chr5	Lerv7	gene	25551742	25551964	.	-	.	geneID=Ler_NEW_RNA_R_37418;coding_prediction=noncoding;predicted_type=noncoding;ID=Ler_NEW_RNA_R_37418;
Chr5	Lerv7	transcript	25551742	25551964	.	-	.	geneID=Ler_NEW_RNA_R_37418;coding_prediction=noncoding;predicted_type=noncoding;ID=Ler_NEW_RNA_R_37418.1;Parent=Ler_NEW_RNA_R_37418;
Chr5	Lerv7	exon	25551742	25551964	.	-	.	geneID=Ler_NEW_RNA_R_37418;coding_prediction=noncoding;predicted_type=noncoding;Parent=Ler_NEW_RNA_R_37418.1;
Chr5	Merge	gene	25552998	25553487	.	-	.	geneID=Fused_6277;coding_prediction=noncoding;predicted_type=noncoding;ID=Fused_6277;
Chr5	Merge	transcript	25552998	25553487	.	-	.	geneID=Fused_6277;coding_prediction=noncoding;predicted_type=noncoding;ID=Fused_6277.1;Parent=Fused_6277;
Chr5	Merge	exon	25552998	25553487	.	-	.	geneID=Fused_6277;coding_prediction=noncoding;predicted_type=noncoding;Parent=Fused_6277.1;
Chr5	CANTATAdb	gene	25560660	25561836	.	-	.	geneID=CNT2088338;coding_prediction=noncoding;predicted_type=noncoding;ID=CNT2088338;
Chr5	CANTATAdb	transcript	25560660	25561836	.	-	.	geneID=CNT2088338;coding_prediction=noncoding;predicted_type=noncoding;ID=CNT2088338;Parent=CNT2088338;
Chr5	CANTATAdb	exon	25560660	25561660	.	-	.	geneID=CNT2088338;coding_prediction=noncoding;predicted_type=noncoding;Parent=CNT2088338;
Chr5	CANTATAdb	exon	25561794	25561836	.	-	.	geneID=CNT2088338;coding_prediction=noncoding;predicted_type=noncoding;Parent=CNT2088338;
Chr5	Lerv7	gene	25563212	25563638	.	-	.	geneID=Ler_NEW_RNA_R_37427;coding_prediction=noncoding;predicted_type=noncoding;ID=Ler_NEW_RNA_R_37427;
Chr5	Lerv7	transcript	25563212	25563638	.	-	.	geneID=Ler_NEW_RNA_R_37427;coding_prediction=noncoding;predicted_type=noncoding;ID=Ler_NEW_RNA_R_37427.1;Parent=Ler_NEW_RNA_R_37427;
Chr5	Lerv7	exon	25563212	25563638	.	-	.	geneID=Ler_NEW_RNA_R_37427;coding_prediction=noncoding;predicted_type=noncoding;Parent=Ler_NEW_RNA_R_37427.1;
Chr5	Merge	gene	25567439	25568121	.	-	.	geneID=Fused_6279;coding_prediction=noncoding;predicted_type=noncoding;ID=Fused_6279;
Chr5	Merge	transcript	25567439	25568121	.	-	.	geneID=Fused_6279;coding_prediction=noncoding;predicted_type=noncoding;ID=Fused_6279.1;Parent=Fused_6279;
Chr5	Merge	exon	25567439	25567938	.	-	.	geneID=Fused_6279;coding_prediction=noncoding;predicted_type=noncoding;Parent=Fused_6279.1;
Chr5	Merge	exon	25568085	25568121	.	-	.	geneID=Fused_6279;coding_prediction=noncoding;predicted_type=noncoding;Parent=Fused_6279.1;
Chr5	Merge	gene	25600213	25600823	.	+	.	geneID=Fused_6280;coding_prediction=coding;predicted_type=coding;ID=Fused_6280;
Chr5	Merge	transcript	25600213	25600823	.	+	.	geneID=Fused_6280;coding_prediction=coding;predicted_type=coding;ID=Fused_6280.1;Parent=Fused_6280;
Chr5	Merge	exon	25600213	25600823	.	+	.	geneID=Fused_6280;coding_prediction=coding;predicted_type=coding;Parent=Fused_6280.1;
Chr5	Merge	gene	25606734	25608083	.	-	.	geneID=Fused_6281;coding_prediction=noncoding;predicted_type=noncoding;ID=Fused_6281;
Chr5	Merge	transcript	25606734	25608083	.	-	.	geneID=Fused_6281;coding_prediction=noncoding;predicted_type=noncoding;ID=Fused_6281.1;Parent=Fused_6281;
Chr5	Merge	exon	25606734	25608083	.	-	.	geneID=Fused_6281;coding_prediction=noncoding;predicted_type=noncoding;Parent=Fused_6281.1;
Chr5	Araport11	gene	25608755	25609219	.	+	.	geneID=AT5G65170;coding_prediction=noncoding;predicted_type=coding;ID=AT5G65170;
Chr5	Araport11	transcript	25608755	25609219	.	+	.	geneID=AT5G65170;coding_prediction=noncoding;predicted_type=coding;ID=AT5G65170.1;Parent=AT5G65170;
Chr5	Araport11	exon	25608755	25609219	.	+	.	geneID=AT5G65170;coding_prediction=noncoding;predicted_type=coding;Parent=AT5G65170.1;
Chr5	Merge	gene	25614588	25615670	.	+	.	geneID=Fused_6282;coding_prediction=noncoding;predicted_type=noncoding;ID=Fused_6282;
Chr5	Merge	transcript	25614588	25615670	.	+	.	geneID=Fused_6282;coding_prediction=noncoding;predicted_type=noncoding;ID=Fused_6282.1;Parent=Fused_6282;
Chr5	Merge	exon	25614588	25615670	.	+	.	geneID=Fused_6282;coding_prediction=noncoding;predicted_type=noncoding;Parent=Fused_6282.1;
Chr5	CANTATAdb	gene	25617981	25618611	.	+	.	geneID=CNT2086125;coding_prediction=noncoding;predicted_type=noncoding;ID=CNT2086125;
Chr5	CANTATAdb	transcript	25617981	25618611	.	+	.	geneID=CNT2086125;coding_prediction=noncoding;predicted_type=noncoding;ID=CNT2086125;Parent=CNT2086125;
Chr5	CANTATAdb	exon	25617981	25618611	.	+	.	geneID=CNT2086125;coding_prediction=noncoding;predicted_type=noncoding;Parent=CNT2086125;
Chr5	Benfey	gene	25619269	25619832	.	-	.	geneID=At5NC100170_rev;coding_prediction=noncoding;predicted_type=noncoding;ID=At5NC100170_rev;
Chr5	Benfey	transcript	25619269	25619832	.	-	.	geneID=At5NC100170_rev;coding_prediction=noncoding;predicted_type=noncoding;ID=At5NC100170_rev;Parent=At5NC100170_rev;
Chr5	Benfey	exon	25619269	25619832	.	-	.	geneID=At5NC100170_rev;coding_prediction=noncoding;predicted_type=noncoding;Parent=At5NC100170_rev;
Chr5	Merge	gene	25625633	25625884	.	-	.	geneID=Fused_6286;coding_prediction=coding;predicted_type=coding;ID=Fused_6286;
Chr5	Merge	transcript	25625633	25625884	.	-	.	geneID=Fused_6286;coding_prediction=coding;predicted_type=coding;ID=Fused_6286.1;Parent=Fused_6286;
Chr5	Merge	exon	25625633	25625884	.	-	.	geneID=Fused_6286;coding_prediction=coding;predicted_type=coding;Parent=Fused_6286.1;
Chr5	Merge	gene	25628016	25628232	.	-	.	geneID=Fused_6287;coding_prediction=coding;predicted_type=coding;ID=Fused_6287;
Chr5	Merge	transcript	25628016	25628232	.	-	.	geneID=Fused_6287;coding_prediction=coding;predicted_type=coding;ID=Fused_6287.1;Parent=Fused_6287;
Chr5	Merge	exon	25628016	25628232	.	-	.	geneID=Fused_6287;coding_prediction=coding;predicted_type=coding;Parent=Fused_6287.1;
Chr5	RepTAS	gene	25638216	25638684	.	+	.	geneID=At5NC100290;coding_prediction=noncoding;predicted_type=noncoding;ID=At5NC100290;
Chr5	RepTAS	transcript	25638216	25638684	.	+	.	geneID=At5NC100290;coding_prediction=noncoding;predicted_type=noncoding;ID=At5NC100290;Parent=At5NC100290;
Chr5	RepTAS	exon	25638216	25638684	.	+	.	geneID=At5NC100290;coding_prediction=noncoding;predicted_type=noncoding;Parent=At5NC100290;
Chr5	Araport11	gene	25638237	25638509	.	-	.	geneID=AT5G65240;coding_prediction=noncoding;predicted_type=coding;ID=AT5G65240;
Chr5	Araport11	transcript	25638237	25638509	.	-	.	geneID=AT5G65240;coding_prediction=noncoding;predicted_type=coding;ID=AT5G65240.2;Parent=AT5G65240;
Chr5	Araport11	exon	25638237	25638509	.	-	.	geneID=AT5G65240;coding_prediction=noncoding;predicted_type=coding;Parent=AT5G65240.2;
Chr5	Merge	gene	25647815	25648086	.	-	.	geneID=Fused_6288;coding_prediction=noncoding;predicted_type=noncoding;ID=Fused_6288;
Chr5	Merge	transcript	25647815	25648086	.	-	.	geneID=Fused_6288;coding_prediction=noncoding;predicted_type=noncoding;ID=Fused_6288.1;Parent=Fused_6288;
Chr5	Merge	exon	25647815	25648086	.	-	.	geneID=Fused_6288;coding_prediction=noncoding;predicted_type=noncoding;Parent=Fused_6288.1;
Chr5	Merge	gene	25652062	25652618	.	+	.	geneID=Fused_6289;coding_prediction=coding;predicted_type=coding;ID=Fused_6289;
Chr5	Merge	transcript	25652062	25652618	.	+	.	geneID=Fused_6289;coding_prediction=coding;predicted_type=coding;ID=Fused_6289.1;Parent=Fused_6289;
Chr5	Merge	exon	25652062	25652618	.	+	.	geneID=Fused_6289;coding_prediction=coding;predicted_type=coding;Parent=Fused_6289.1;
Chr5	CANTATAdb	gene	25659609	25662094	.	+	.	geneID=CNT2086551;coding_prediction=noncoding;predicted_type=noncoding;ID=CNT2086551;
Chr5	CANTATAdb	transcript	25659609	25662094	.	+	.	geneID=CNT2086551;coding_prediction=noncoding;predicted_type=noncoding;ID=CNT2086551;Parent=CNT2086551;
Chr5	CANTATAdb	exon	25659609	25661134	.	+	.	geneID=CNT2086551;coding_prediction=noncoding;predicted_type=noncoding;Parent=CNT2086551;
Chr5	CANTATAdb	exon	25661230	25662094	.	+	.	geneID=CNT2086551;coding_prediction=noncoding;predicted_type=noncoding;Parent=CNT2086551;
Chr5	Merge	gene	25666701	25667363	.	+	.	geneID=Fused_6291;coding_prediction=noncoding;predicted_type=noncoding;ID=Fused_6291;
Chr5	Merge	transcript	25666701	25667363	.	+	.	geneID=Fused_6291;coding_prediction=noncoding;predicted_type=noncoding;ID=Fused_6291.1;Parent=Fused_6291;
Chr5	Merge	exon	25666701	25667363	.	+	.	geneID=Fused_6291;coding_prediction=noncoding;predicted_type=noncoding;Parent=Fused_6291.1;
Chr5	Merge	gene	25672076	25672561	.	+	.	geneID=Fused_6292;coding_prediction=coding;predicted_type=coding;ID=Fused_6292;
Chr5	Merge	transcript	25672076	25672561	.	+	.	geneID=Fused_6292;coding_prediction=coding;predicted_type=coding;ID=Fused_6292.1;Parent=Fused_6292;
Chr5	Merge	exon	25672076	25672561	.	+	.	geneID=Fused_6292;coding_prediction=coding;predicted_type=coding;Parent=Fused_6292.1;
Chr5	Merge	gene	25678026	25679047	.	+	.	geneID=Fused_6293;coding_prediction=coding;predicted_type=coding;ID=Fused_6293;
Chr5	Merge	transcript	25678026	25679047	.	+	.	geneID=Fused_6293;coding_prediction=coding;predicted_type=coding;ID=Fused_6293.1;Parent=Fused_6293;
Chr5	Merge	exon	25678026	25679047	.	+	.	geneID=Fused_6293;coding_prediction=coding;predicted_type=coding;Parent=Fused_6293.1;
Chr5	CANTATAdb	gene	25684791	25685070	.	+	.	geneID=CNT2088939;coding_prediction=noncoding;predicted_type=coding;ID=CNT2088939;
Chr5	CANTATAdb	transcript	25684791	25685070	.	+	.	geneID=CNT2088939;coding_prediction=noncoding;predicted_type=coding;ID=CNT2088939;Parent=CNT2088939;
Chr5	CANTATAdb	exon	25684791	25685070	.	+	.	geneID=CNT2088939;coding_prediction=noncoding;predicted_type=coding;Parent=CNT2088939;
Chr5	Lerv7	gene	25688336	25688588	.	+	.	geneID=Ler_NEW_RNA_F_37141;coding_prediction=noncoding;predicted_type=noncoding;ID=Ler_NEW_RNA_F_37141;
Chr5	Lerv7	transcript	25688336	25688588	.	+	.	geneID=Ler_NEW_RNA_F_37141;coding_prediction=noncoding;predicted_type=noncoding;ID=Ler_NEW_RNA_F_37141.1;Parent=Ler_NEW_RNA_F_37141;
Chr5	Lerv7	exon	25688336	25688588	.	+	.	geneID=Ler_NEW_RNA_F_37141;coding_prediction=noncoding;predicted_type=noncoding;Parent=Ler_NEW_RNA_F_37141.1;
Chr5	Merge	gene	25690659	25690863	.	+	.	geneID=Fused_6295;coding_prediction=noncoding;predicted_type=noncoding;ID=Fused_6295;
Chr5	Merge	transcript	25690659	25690863	.	+	.	geneID=Fused_6295;coding_prediction=noncoding;predicted_type=noncoding;ID=Fused_6295.1;Parent=Fused_6295;
Chr5	Merge	exon	25690659	25690863	.	+	.	geneID=Fused_6295;coding_prediction=noncoding;predicted_type=noncoding;Parent=Fused_6295.1;
Chr5	CANTATAdb	gene	25711094	25712252	.	-	.	geneID=CNT2088067;coding_prediction=noncoding;predicted_type=noncoding;ID=CNT2088067;
Chr5	CANTATAdb	transcript	25711094	25712252	.	-	.	geneID=CNT2088067;coding_prediction=noncoding;predicted_type=noncoding;ID=CNT2088067;Parent=CNT2088067;
Chr5	CANTATAdb	exon	25711094	25711669	.	-	.	geneID=CNT2088067;coding_prediction=noncoding;predicted_type=noncoding;Parent=CNT2088067;
Chr5	CANTATAdb	exon	25712108	25712252	.	-	.	geneID=CNT2088067;coding_prediction=noncoding;predicted_type=noncoding;Parent=CNT2088067;
Chr5	Merge	gene	25726486	25728715	.	+	.	geneID=Fused_6298;coding_prediction=noncoding;predicted_type=noncoding;ID=Fused_6298;
Chr5	Merge	transcript	25726486	25728715	.	+	.	geneID=Fused_6298;coding_prediction=noncoding;predicted_type=noncoding;ID=Fused_6298.1;Parent=Fused_6298;
Chr5	Merge	exon	25726486	25727237	.	+	.	geneID=Fused_6298;coding_prediction=noncoding;predicted_type=noncoding;Parent=Fused_6298.1;
Chr5	Merge	exon	25727368	25728715	.	+	.	geneID=Fused_6298;coding_prediction=noncoding;predicted_type=noncoding;Parent=Fused_6298.1;
Chr5	Merge	gene	25741312	25741669	.	-	.	geneID=Fused_6299;coding_prediction=noncoding;predicted_type=noncoding;ID=Fused_6299;
Chr5	Merge	transcript	25741312	25741669	.	-	.	geneID=Fused_6299;coding_prediction=noncoding;predicted_type=noncoding;ID=Fused_6299.1;Parent=Fused_6299;
Chr5	Merge	exon	25741312	25741669	.	-	.	geneID=Fused_6299;coding_prediction=noncoding;predicted_type=noncoding;Parent=Fused_6299.1;
Chr5	Lerv7	gene	25743650	25743852	.	+	.	geneID=Ler_NEW_RNA_F_37162;coding_prediction=noncoding;predicted_type=noncoding;ID=Ler_NEW_RNA_F_37162;
Chr5	Lerv7	transcript	25743650	25743852	.	+	.	geneID=Ler_NEW_RNA_F_37162;coding_prediction=noncoding;predicted_type=noncoding;ID=Ler_NEW_RNA_F_37162.1;Parent=Ler_NEW_RNA_F_37162;
Chr5	Lerv7	exon	25743650	25743852	.	+	.	geneID=Ler_NEW_RNA_F_37162;coding_prediction=noncoding;predicted_type=noncoding;Parent=Ler_NEW_RNA_F_37162.1;
Chr5	Merge	gene	25754311	25755046	.	+	.	geneID=Fused_6300;coding_prediction=noncoding;predicted_type=noncoding;ID=Fused_6300;
Chr5	Merge	transcript	25754311	25755046	.	+	.	geneID=Fused_6300;coding_prediction=noncoding;predicted_type=noncoding;ID=Fused_6300.1;Parent=Fused_6300;
Chr5	Merge	exon	25754311	25755046	.	+	.	geneID=Fused_6300;coding_prediction=noncoding;predicted_type=noncoding;Parent=Fused_6300.1;
Chr5	Lerv7	gene	25766763	25766989	.	+	.	geneID=Ler_NEW_RNA_F_37174;coding_prediction=noncoding;predicted_type=noncoding;ID=Ler_NEW_RNA_F_37174;
Chr5	Lerv7	transcript	25766763	25766989	.	+	.	geneID=Ler_NEW_RNA_F_37174;coding_prediction=noncoding;predicted_type=noncoding;ID=Ler_NEW_RNA_F_37174.1;Parent=Ler_NEW_RNA_F_37174;
Chr5	Lerv7	exon	25766763	25766989	.	+	.	geneID=Ler_NEW_RNA_F_37174;coding_prediction=noncoding;predicted_type=noncoding;Parent=Ler_NEW_RNA_F_37174.1;
Chr5	Merge	gene	25781816	25782049	.	+	.	geneID=Fused_6301;coding_prediction=noncoding;predicted_type=noncoding;ID=Fused_6301;
Chr5	Merge	transcript	25781816	25782049	.	+	.	geneID=Fused_6301;coding_prediction=noncoding;predicted_type=noncoding;ID=Fused_6301.1;Parent=Fused_6301;
Chr5	Merge	exon	25781816	25782049	.	+	.	geneID=Fused_6301;coding_prediction=noncoding;predicted_type=noncoding;Parent=Fused_6301.1;
Chr5	Araport11	gene	25784038	25784546	.	-	.	geneID=AT5G65613;coding_prediction=coding;predicted_type=coding;ID=AT5G65613;
Chr5	Araport11	transcript	25784038	25784546	.	-	.	geneID=AT5G65613;coding_prediction=coding;predicted_type=coding;ID=AT5G65613.1;Parent=AT5G65613;
Chr5	Araport11	exon	25784038	25784546	.	-	.	geneID=AT5G65613;coding_prediction=coding;predicted_type=coding;Parent=AT5G65613.1;
Chr5	Lerv7	gene	25790312	25790610	.	+	.	geneID=Ler_NEW_RNA_F_37186;coding_prediction=noncoding;predicted_type=noncoding;ID=Ler_NEW_RNA_F_37186;
Chr5	Lerv7	transcript	25790312	25790610	.	+	.	geneID=Ler_NEW_RNA_F_37186;coding_prediction=noncoding;predicted_type=noncoding;ID=Ler_NEW_RNA_F_37186.1;Parent=Ler_NEW_RNA_F_37186;
Chr5	Lerv7	exon	25790312	25790610	.	+	.	geneID=Ler_NEW_RNA_F_37186;coding_prediction=noncoding;predicted_type=noncoding;Parent=Ler_NEW_RNA_F_37186.1;
Chr5	Araport11	gene	25792490	25792819	.	-	.	geneID=AT5G65630;coding_prediction=noncoding;predicted_type=coding;ID=AT5G65630;
Chr5	Araport11	transcript	25792490	25792819	.	-	.	geneID=AT5G65630;coding_prediction=noncoding;predicted_type=coding;ID=AT5G65630.1;Parent=AT5G65630;
Chr5	Araport11	exon	25792490	25792819	.	-	.	geneID=AT5G65630;coding_prediction=noncoding;predicted_type=coding;Parent=AT5G65630.1;
Chr5	Merge	gene	25800422	25801207	.	-	.	geneID=Fused_6302;coding_prediction=noncoding;predicted_type=noncoding;ID=Fused_6302;
Chr5	Merge	transcript	25800422	25801207	.	-	.	geneID=Fused_6302;coding_prediction=noncoding;predicted_type=noncoding;ID=Fused_6302.1;Parent=Fused_6302;
Chr5	Merge	exon	25800422	25801207	.	-	.	geneID=Fused_6302;coding_prediction=noncoding;predicted_type=noncoding;Parent=Fused_6302.1;
Chr5	CANTATAdb	gene	25808673	25809995	.	+	.	geneID=CNT2086842;coding_prediction=noncoding;predicted_type=noncoding;ID=CNT2086842;
Chr5	CANTATAdb	transcript	25808673	25809995	.	+	.	geneID=CNT2086842;coding_prediction=noncoding;predicted_type=noncoding;ID=CNT2086842;Parent=CNT2086842;
Chr5	CANTATAdb	exon	25808673	25809995	.	+	.	geneID=CNT2086842;coding_prediction=noncoding;predicted_type=noncoding;Parent=CNT2086842;
Chr5	Merge	gene	25824586	25827083	.	-	.	geneID=Fused_6305;coding_prediction=noncoding;predicted_type=noncoding;ID=Fused_6305;
Chr5	Merge	transcript	25824586	25827083	.	-	.	geneID=Fused_6305;coding_prediction=noncoding;predicted_type=noncoding;ID=Fused_6305.1;Parent=Fused_6305;
Chr5	Merge	exon	25824586	25827083	.	-	.	geneID=Fused_6305;coding_prediction=noncoding;predicted_type=noncoding;Parent=Fused_6305.1;
Chr5	Lerv7	gene	25831242	25831621	.	-	.	geneID=Ler_NEW_RNA_R_37538;coding_prediction=coding;predicted_type=coding;ID=Ler_NEW_RNA_R_37538;
Chr5	Lerv7	transcript	25831242	25831621	.	-	.	geneID=Ler_NEW_RNA_R_37538;coding_prediction=coding;predicted_type=coding;ID=Ler_NEW_RNA_R_37538.1;Parent=Ler_NEW_RNA_R_37538;
Chr5	Lerv7	exon	25831242	25831621	.	-	.	geneID=Ler_NEW_RNA_R_37538;coding_prediction=coding;predicted_type=coding;Parent=Ler_NEW_RNA_R_37538.1;
Chr5	RepTAS	gene	25840305	25841479	.	-	.	geneID=At5NC101080;coding_prediction=noncoding;predicted_type=noncoding;ID=At5NC101080;
Chr5	RepTAS	transcript	25840305	25841479	.	-	.	geneID=At5NC101080;coding_prediction=noncoding;predicted_type=noncoding;ID=At5NC101080;Parent=At5NC101080;
Chr5	RepTAS	exon	25840305	25841479	.	-	.	geneID=At5NC101080;coding_prediction=noncoding;predicted_type=noncoding;Parent=At5NC101080;
Chr5	CANTATAdb	gene	25855509	25857758	.	-	.	geneID=CNT2087329;coding_prediction=coding;predicted_type=noncoding;ID=CNT2087329;
Chr5	CANTATAdb	transcript	25855509	25857758	.	-	.	geneID=CNT2087329;coding_prediction=coding;predicted_type=noncoding;ID=CNT2087329;Parent=CNT2087329;
Chr5	CANTATAdb	exon	25855509	25857758	.	-	.	geneID=CNT2087329;coding_prediction=coding;predicted_type=noncoding;Parent=CNT2087329;
Chr5	Merge	gene	25860617	25861365	.	-	.	geneID=Fused_6308;coding_prediction=noncoding;predicted_type=noncoding;ID=Fused_6308;
Chr5	Merge	transcript	25860617	25861365	.	-	.	geneID=Fused_6308;coding_prediction=noncoding;predicted_type=noncoding;ID=Fused_6308.1;Parent=Fused_6308;
Chr5	Merge	exon	25860617	25861365	.	-	.	geneID=Fused_6308;coding_prediction=noncoding;predicted_type=noncoding;Parent=Fused_6308.1;
Chr5	Merge	gene	25868158	25868425	.	-	.	geneID=Fused_6309;coding_prediction=noncoding;predicted_type=noncoding;ID=Fused_6309;
Chr5	Merge	transcript	25868158	25868425	.	-	.	geneID=Fused_6309;coding_prediction=noncoding;predicted_type=noncoding;ID=Fused_6309.1;Parent=Fused_6309;
Chr5	Merge	exon	25868158	25868425	.	-	.	geneID=Fused_6309;coding_prediction=noncoding;predicted_type=noncoding;Parent=Fused_6309.1;
Chr5	Col	gene	25870995	25871247	.	-	.	geneID=Col_NEW_RNA_R_34979;coding_prediction=noncoding;predicted_type=noncoding;ID=Col_NEW_RNA_R_34979;
Chr5	Col	transcript	25870995	25871247	.	-	.	geneID=Col_NEW_RNA_R_34979;coding_prediction=noncoding;predicted_type=noncoding;ID=Col_NEW_RNA_R_34979.1;Parent=Col_NEW_RNA_R_34979;
Chr5	Col	exon	25870995	25871247	.	-	.	geneID=Col_NEW_RNA_R_34979;coding_prediction=noncoding;predicted_type=noncoding;Parent=Col_NEW_RNA_R_34979.1;
Chr5	Merge	gene	25871464	25872299	.	-	.	geneID=Fused_6310;coding_prediction=noncoding;predicted_type=noncoding;ID=Fused_6310;
Chr5	Merge	transcript	25871464	25872299	.	-	.	geneID=Fused_6310;coding_prediction=noncoding;predicted_type=noncoding;ID=Fused_6310.1;Parent=Fused_6310;
Chr5	Merge	exon	25871464	25872299	.	-	.	geneID=Fused_6310;coding_prediction=noncoding;predicted_type=noncoding;Parent=Fused_6310.1;
Chr5	Merge	gene	25874009	25874437	.	-	.	geneID=Fused_6311;coding_prediction=noncoding;predicted_type=noncoding;ID=Fused_6311;
Chr5	Merge	transcript	25874009	25874437	.	-	.	geneID=Fused_6311;coding_prediction=noncoding;predicted_type=noncoding;ID=Fused_6311.1;Parent=Fused_6311;
Chr5	Merge	exon	25874009	25874437	.	-	.	geneID=Fused_6311;coding_prediction=noncoding;predicted_type=noncoding;Parent=Fused_6311.1;
Chr5	Lerv7	gene	25876962	25877205	.	-	.	geneID=Ler_NEW_RNA_R_37571;coding_prediction=noncoding;predicted_type=noncoding;ID=Ler_NEW_RNA_R_37571;
Chr5	Lerv7	transcript	25876962	25877205	.	-	.	geneID=Ler_NEW_RNA_R_37571;coding_prediction=noncoding;predicted_type=noncoding;ID=Ler_NEW_RNA_R_37571.1;Parent=Ler_NEW_RNA_R_37571;
Chr5	Lerv7	exon	25876962	25877205	.	-	.	geneID=Ler_NEW_RNA_R_37571;coding_prediction=noncoding;predicted_type=noncoding;Parent=Ler_NEW_RNA_R_37571.1;
Chr5	Merge	gene	25877416	25878125	.	-	.	geneID=Fused_6312;coding_prediction=noncoding;predicted_type=noncoding;ID=Fused_6312;
Chr5	Merge	transcript	25877416	25878125	.	-	.	geneID=Fused_6312;coding_prediction=noncoding;predicted_type=noncoding;ID=Fused_6312.1;Parent=Fused_6312;
Chr5	Merge	exon	25877416	25878125	.	-	.	geneID=Fused_6312;coding_prediction=noncoding;predicted_type=noncoding;Parent=Fused_6312.1;
Chr5	Col	gene	25878584	25878934	.	-	.	geneID=Col_NEW_RNA_R_34989;coding_prediction=noncoding;predicted_type=noncoding;ID=Col_NEW_RNA_R_34989;
Chr5	Col	transcript	25878584	25878934	.	-	.	geneID=Col_NEW_RNA_R_34989;coding_prediction=noncoding;predicted_type=noncoding;ID=Col_NEW_RNA_R_34989.1;Parent=Col_NEW_RNA_R_34989;
Chr5	Col	exon	25878584	25878934	.	-	.	geneID=Col_NEW_RNA_R_34989;coding_prediction=noncoding;predicted_type=noncoding;Parent=Col_NEW_RNA_R_34989.1;
Chr5	Lerv7	gene	25900279	25901186	.	-	.	geneID=Ler_NEW_RNA_R_37580;coding_prediction=noncoding;predicted_type=noncoding;ID=Ler_NEW_RNA_R_37580;
Chr5	Lerv7	transcript	25900279	25901186	.	-	.	geneID=Ler_NEW_RNA_R_37580;coding_prediction=noncoding;predicted_type=noncoding;ID=Ler_NEW_RNA_R_37580.1;Parent=Ler_NEW_RNA_R_37580;
Chr5	Lerv7	exon	25900279	25901186	.	-	.	geneID=Ler_NEW_RNA_R_37580;coding_prediction=noncoding;predicted_type=noncoding;Parent=Ler_NEW_RNA_R_37580.1;
Chr5	Col	gene	25900875	25901222	.	+	.	geneID=Col_NEW_RNA_F_34766;coding_prediction=noncoding;predicted_type=noncoding;ID=Col_NEW_RNA_F_34766;
Chr5	Col	transcript	25900875	25901222	.	+	.	geneID=Col_NEW_RNA_F_34766;coding_prediction=noncoding;predicted_type=noncoding;ID=Col_NEW_RNA_F_34766.1;Parent=Col_NEW_RNA_F_34766;
Chr5	Col	exon	25900875	25901222	.	+	.	geneID=Col_NEW_RNA_F_34766;coding_prediction=noncoding;predicted_type=noncoding;Parent=Col_NEW_RNA_F_34766.1;
Chr5	Merge	gene	25905908	25907089	.	+	.	geneID=Fused_6313;coding_prediction=noncoding;predicted_type=noncoding;ID=Fused_6313;
Chr5	Merge	transcript	25905908	25907089	.	+	.	geneID=Fused_6313;coding_prediction=noncoding;predicted_type=noncoding;ID=Fused_6313.1;Parent=Fused_6313;
Chr5	Merge	exon	25905908	25907089	.	+	.	geneID=Fused_6313;coding_prediction=noncoding;predicted_type=noncoding;Parent=Fused_6313.1;
Chr5	Merge	gene	25911435	25911695	.	+	.	geneID=Fused_6314;coding_prediction=noncoding;predicted_type=noncoding;ID=Fused_6314;
Chr5	Merge	transcript	25911435	25911695	.	+	.	geneID=Fused_6314;coding_prediction=noncoding;predicted_type=noncoding;ID=Fused_6314.1;Parent=Fused_6314;
Chr5	Merge	exon	25911435	25911695	.	+	.	geneID=Fused_6314;coding_prediction=noncoding;predicted_type=noncoding;Parent=Fused_6314.1;
Chr5	Benfey	gene	25913288	25913558	.	-	.	geneID=RLFS_034117_rev;coding_prediction=noncoding;predicted_type=noncoding;ID=RLFS_034117_rev;
Chr5	Benfey	transcript	25913288	25913558	.	-	.	geneID=RLFS_034117_rev;coding_prediction=noncoding;predicted_type=noncoding;ID=RLFS_034117_rev;Parent=RLFS_034117_rev;
Chr5	Benfey	exon	25913288	25913558	.	-	.	geneID=RLFS_034117_rev;coding_prediction=noncoding;predicted_type=noncoding;Parent=RLFS_034117_rev;
Chr5	Merge	gene	25921818	25922305	.	-	.	geneID=Fused_6316;coding_prediction=noncoding;predicted_type=noncoding;ID=Fused_6316;
Chr5	Merge	transcript	25921818	25922305	.	-	.	geneID=Fused_6316;coding_prediction=noncoding;predicted_type=noncoding;ID=Fused_6316.1;Parent=Fused_6316;
Chr5	Merge	exon	25921818	25922305	.	-	.	geneID=Fused_6316;coding_prediction=noncoding;predicted_type=noncoding;Parent=Fused_6316.1;
Chr5	Merge	gene	25926252	25926471	.	+	.	geneID=Fused_6317;coding_prediction=noncoding;predicted_type=noncoding;ID=Fused_6317;
Chr5	Merge	transcript	25926252	25926471	.	+	.	geneID=Fused_6317;coding_prediction=noncoding;predicted_type=noncoding;ID=Fused_6317.1;Parent=Fused_6317;
Chr5	Merge	exon	25926252	25926471	.	+	.	geneID=Fused_6317;coding_prediction=noncoding;predicted_type=noncoding;Parent=Fused_6317.1;
Chr5	Lerv7	gene	25932376	25933110	.	-	.	geneID=Ler_NEW_RNA_R_37592;coding_prediction=noncoding;predicted_type=noncoding;ID=Ler_NEW_RNA_R_37592;
Chr5	Lerv7	transcript	25932376	25933110	.	-	.	geneID=Ler_NEW_RNA_R_37592;coding_prediction=noncoding;predicted_type=noncoding;ID=Ler_NEW_RNA_R_37592.1;Parent=Ler_NEW_RNA_R_37592;
Chr5	Lerv7	exon	25932376	25933110	.	-	.	geneID=Ler_NEW_RNA_R_37592;coding_prediction=noncoding;predicted_type=noncoding;Parent=Ler_NEW_RNA_R_37592.1;
Chr5	Merge	gene	25939837	25940315	.	+	.	geneID=Fused_6319;coding_prediction=noncoding;predicted_type=noncoding;ID=Fused_6319;
Chr5	Merge	transcript	25939837	25940315	.	+	.	geneID=Fused_6319;coding_prediction=noncoding;predicted_type=noncoding;ID=Fused_6319.1;Parent=Fused_6319;
Chr5	Merge	exon	25939837	25940315	.	+	.	geneID=Fused_6319;coding_prediction=noncoding;predicted_type=noncoding;Parent=Fused_6319.1;
Chr5	Araport11	gene	25942948	25943424	.	+	.	geneID=AT5G09525;coding_prediction=noncoding;predicted_type=noncoding;ID=AT5G09525;
Chr5	Araport11	transcript	25942948	25943424	.	+	.	geneID=AT5G09525;coding_prediction=noncoding;predicted_type=noncoding;ID=AT5G09525.1;Parent=AT5G09525;
Chr5	Araport11	exon	25942948	25943424	.	+	.	geneID=AT5G09525;coding_prediction=noncoding;predicted_type=noncoding;Parent=AT5G09525.1;
Chr5	Araport11	gene	25942978	25943308	.	-	.	geneID=AT5G65940;coding_prediction=noncoding;predicted_type=coding;ID=AT5G65940;
Chr5	Araport11	transcript	25942978	25943308	.	-	.	geneID=AT5G65940;coding_prediction=noncoding;predicted_type=coding;ID=AT5G65940.4;Parent=AT5G65940;
Chr5	Araport11	exon	25942978	25943308	.	-	.	geneID=AT5G65940;coding_prediction=noncoding;predicted_type=coding;Parent=AT5G65940.4;
Chr5	Merge	gene	25947776	25948052	.	-	.	geneID=Fused_6322;coding_prediction=noncoding;predicted_type=noncoding;ID=Fused_6322;
Chr5	Merge	transcript	25947776	25948052	.	-	.	geneID=Fused_6322;coding_prediction=noncoding;predicted_type=noncoding;ID=Fused_6322.1;Parent=Fused_6322;
Chr5	Merge	exon	25947776	25948052	.	-	.	geneID=Fused_6322;coding_prediction=noncoding;predicted_type=noncoding;Parent=Fused_6322.1;
Chr5	Merge	gene	25962999	25963539	.	-	.	geneID=Fused_6323;coding_prediction=noncoding;predicted_type=noncoding;ID=Fused_6323;
Chr5	Merge	transcript	25962999	25963539	.	-	.	geneID=Fused_6323;coding_prediction=noncoding;predicted_type=noncoding;ID=Fused_6323.1;Parent=Fused_6323;
Chr5	Merge	exon	25962999	25963539	.	-	.	geneID=Fused_6323;coding_prediction=noncoding;predicted_type=noncoding;Parent=Fused_6323.1;
Chr5	Lerv7	gene	25963690	25963946	.	-	.	geneID=Ler_NEW_RNA_R_37605;coding_prediction=noncoding;predicted_type=noncoding;ID=Ler_NEW_RNA_R_37605;
Chr5	Lerv7	transcript	25963690	25963946	.	-	.	geneID=Ler_NEW_RNA_R_37605;coding_prediction=noncoding;predicted_type=noncoding;ID=Ler_NEW_RNA_R_37605.1;Parent=Ler_NEW_RNA_R_37605;
Chr5	Lerv7	exon	25963690	25963946	.	-	.	geneID=Ler_NEW_RNA_R_37605;coding_prediction=noncoding;predicted_type=noncoding;Parent=Ler_NEW_RNA_R_37605.1;
Chr5	Col	gene	25973046	25973246	.	+	.	geneID=Col_NEW_RNA_F_34812;coding_prediction=noncoding;predicted_type=noncoding;ID=Col_NEW_RNA_F_34812;
Chr5	Col	transcript	25973046	25973246	.	+	.	geneID=Col_NEW_RNA_F_34812;coding_prediction=noncoding;predicted_type=noncoding;ID=Col_NEW_RNA_F_34812.1;Parent=Col_NEW_RNA_F_34812;
Chr5	Col	exon	25973046	25973246	.	+	.	geneID=Col_NEW_RNA_F_34812;coding_prediction=noncoding;predicted_type=noncoding;Parent=Col_NEW_RNA_F_34812.1;
Chr5	Araport11	gene	25973699	25974760	.	-	.	geneID=AT5G66030;coding_prediction=noncoding;predicted_type=coding;ID=AT5G66030;
Chr5	Araport11	transcript	25973699	25974760	.	-	.	geneID=AT5G66030;coding_prediction=noncoding;predicted_type=coding;ID=AT5G66030.1;Parent=AT5G66030;
Chr5	Araport11	exon	25973699	25974760	.	-	.	geneID=AT5G66030;coding_prediction=noncoding;predicted_type=coding;Parent=AT5G66030.1;
Chr5	Merge	gene	25975488	25975785	.	+	.	geneID=Fused_6325;coding_prediction=noncoding;predicted_type=noncoding;ID=Fused_6325;
Chr5	Merge	transcript	25975488	25975785	.	+	.	geneID=Fused_6325;coding_prediction=noncoding;predicted_type=noncoding;ID=Fused_6325.1;Parent=Fused_6325;
Chr5	Merge	exon	25975488	25975785	.	+	.	geneID=Fused_6325;coding_prediction=noncoding;predicted_type=noncoding;Parent=Fused_6325.1;
Chr5	Araport11	gene	25982576	25982892	.	+	.	geneID=AT5G66060;coding_prediction=noncoding;predicted_type=coding;ID=AT5G66060;
Chr5	Araport11	transcript	25982576	25982892	.	+	.	geneID=AT5G66060;coding_prediction=noncoding;predicted_type=coding;ID=AT5G66060.1;Parent=AT5G66060;
Chr5	Araport11	exon	25982576	25982892	.	+	.	geneID=AT5G66060;coding_prediction=noncoding;predicted_type=coding;Parent=AT5G66060.1;
Chr5	Lerv7	gene	25984209	25984525	.	-	.	geneID=Ler_NEW_RNA_R_37627;coding_prediction=noncoding;predicted_type=noncoding;ID=Ler_NEW_RNA_R_37627;
Chr5	Lerv7	transcript	25984209	25984525	.	-	.	geneID=Ler_NEW_RNA_R_37627;coding_prediction=noncoding;predicted_type=noncoding;ID=Ler_NEW_RNA_R_37627.1;Parent=Ler_NEW_RNA_R_37627;
Chr5	Lerv7	exon	25984209	25984525	.	-	.	geneID=Ler_NEW_RNA_R_37627;coding_prediction=noncoding;predicted_type=noncoding;Parent=Ler_NEW_RNA_R_37627.1;
Chr5	Merge	gene	25984712	25985224	.	-	.	geneID=Fused_6326;coding_prediction=noncoding;predicted_type=noncoding;ID=Fused_6326;
Chr5	Merge	transcript	25984712	25985224	.	-	.	geneID=Fused_6326;coding_prediction=noncoding;predicted_type=noncoding;ID=Fused_6326.1;Parent=Fused_6326;
Chr5	Merge	exon	25984712	25985224	.	-	.	geneID=Fused_6326;coding_prediction=noncoding;predicted_type=noncoding;Parent=Fused_6326.1;
Chr5	Merge	gene	25985305	25986275	.	-	.	geneID=Fused_6327;coding_prediction=coding;predicted_type=coding;ID=Fused_6327;
Chr5	Merge	transcript	25985305	25986275	.	-	.	geneID=Fused_6327;coding_prediction=coding;predicted_type=coding;ID=Fused_6327.1;Parent=Fused_6327;
Chr5	Merge	exon	25985305	25986275	.	-	.	geneID=Fused_6327;coding_prediction=coding;predicted_type=coding;Parent=Fused_6327.1;
Chr5	Merge	gene	25988331	25989121	.	+	.	geneID=Fused_6328;coding_prediction=noncoding;predicted_type=noncoding;ID=Fused_6328;
Chr5	Merge	transcript	25988331	25989121	.	+	.	geneID=Fused_6328;coding_prediction=noncoding;predicted_type=noncoding;ID=Fused_6328.1;Parent=Fused_6328;
Chr5	Merge	exon	25988331	25989121	.	+	.	geneID=Fused_6328;coding_prediction=noncoding;predicted_type=noncoding;Parent=Fused_6328.1;
Chr5	Lerv7	gene	25993144	25993370	.	-	.	geneID=Ler_NEW_RNA_R_37635;coding_prediction=noncoding;predicted_type=noncoding;ID=Ler_NEW_RNA_R_37635;
Chr5	Lerv7	transcript	25993144	25993370	.	-	.	geneID=Ler_NEW_RNA_R_37635;coding_prediction=noncoding;predicted_type=noncoding;ID=Ler_NEW_RNA_R_37635.1;Parent=Ler_NEW_RNA_R_37635;
Chr5	Lerv7	exon	25993144	25993370	.	-	.	geneID=Ler_NEW_RNA_R_37635;coding_prediction=noncoding;predicted_type=noncoding;Parent=Ler_NEW_RNA_R_37635.1;
Chr5	Merge	gene	26008575	26009629	.	-	.	geneID=Fused_6329;coding_prediction=noncoding;predicted_type=noncoding;ID=Fused_6329;
Chr5	Merge	transcript	26008575	26009629	.	-	.	geneID=Fused_6329;coding_prediction=noncoding;predicted_type=noncoding;ID=Fused_6329.1;Parent=Fused_6329;
Chr5	Merge	exon	26008575	26009629	.	-	.	geneID=Fused_6329;coding_prediction=noncoding;predicted_type=noncoding;Parent=Fused_6329.1;
Chr5	Merge	gene	26011172	26012240	.	-	.	geneID=Fused_6330;coding_prediction=noncoding;predicted_type=noncoding;ID=Fused_6330;
Chr5	Merge	transcript	26011172	26012240	.	-	.	geneID=Fused_6330;coding_prediction=noncoding;predicted_type=noncoding;ID=Fused_6330.1;Parent=Fused_6330;
Chr5	Merge	exon	26011172	26012240	.	-	.	geneID=Fused_6330;coding_prediction=noncoding;predicted_type=noncoding;Parent=Fused_6330.1;
Chr5	Col	gene	26018676	26018900	.	+	.	geneID=Col_NEW_RNA_F_34851;coding_prediction=noncoding;predicted_type=noncoding;ID=Col_NEW_RNA_F_34851;
Chr5	Col	transcript	26018676	26018900	.	+	.	geneID=Col_NEW_RNA_F_34851;coding_prediction=noncoding;predicted_type=noncoding;ID=Col_NEW_RNA_F_34851.1;Parent=Col_NEW_RNA_F_34851;
Chr5	Col	exon	26018676	26018900	.	+	.	geneID=Col_NEW_RNA_F_34851;coding_prediction=noncoding;predicted_type=noncoding;Parent=Col_NEW_RNA_F_34851.1;
Chr5	Col	gene	26018970	26019236	.	+	.	geneID=Col_NEW_RNA_F_34852;coding_prediction=noncoding;predicted_type=noncoding;ID=Col_NEW_RNA_F_34852;
Chr5	Col	transcript	26018970	26019236	.	+	.	geneID=Col_NEW_RNA_F_34852;coding_prediction=noncoding;predicted_type=noncoding;ID=Col_NEW_RNA_F_34852.1;Parent=Col_NEW_RNA_F_34852;
Chr5	Col	exon	26018970	26019236	.	+	.	geneID=Col_NEW_RNA_F_34852;coding_prediction=noncoding;predicted_type=noncoding;Parent=Col_NEW_RNA_F_34852.1;
Chr5	Merge	gene	26020003	26020270	.	+	.	geneID=Fused_6331;coding_prediction=noncoding;predicted_type=noncoding;ID=Fused_6331;
Chr5	Merge	transcript	26020003	26020270	.	+	.	geneID=Fused_6331;coding_prediction=noncoding;predicted_type=noncoding;ID=Fused_6331.1;Parent=Fused_6331;
Chr5	Merge	exon	26020003	26020270	.	+	.	geneID=Fused_6331;coding_prediction=noncoding;predicted_type=noncoding;Parent=Fused_6331.1;
Chr5	Merge	gene	26027201	26027445	.	-	.	geneID=Fused_6332;coding_prediction=noncoding;predicted_type=noncoding;ID=Fused_6332;
Chr5	Merge	transcript	26027201	26027445	.	-	.	geneID=Fused_6332;coding_prediction=noncoding;predicted_type=noncoding;ID=Fused_6332.1;Parent=Fused_6332;
Chr5	Merge	exon	26027201	26027445	.	-	.	geneID=Fused_6332;coding_prediction=noncoding;predicted_type=noncoding;Parent=Fused_6332.1;
Chr5	RepTAS	gene	26028838	26029230	.	-	.	geneID=At5NC101660;coding_prediction=noncoding;predicted_type=noncoding;ID=At5NC101660;
Chr5	RepTAS	transcript	26028838	26029230	.	-	.	geneID=At5NC101660;coding_prediction=noncoding;predicted_type=noncoding;ID=At5NC101660;Parent=At5NC101660;
Chr5	RepTAS	exon	26028838	26029230	.	-	.	geneID=At5NC101660;coding_prediction=noncoding;predicted_type=noncoding;Parent=At5NC101660;
Chr5	Araport11	gene	26028869	26029314	.	+	.	geneID=AT5G09575;coding_prediction=noncoding;predicted_type=noncoding;ID=AT5G09575;
Chr5	Araport11	transcript	26028869	26029314	.	+	.	geneID=AT5G09575;coding_prediction=noncoding;predicted_type=noncoding;ID=AT5G09575.1;Parent=AT5G09575;
Chr5	Araport11	exon	26028869	26029314	.	+	.	geneID=AT5G09575;coding_prediction=noncoding;predicted_type=noncoding;Parent=AT5G09575.1;
Chr5	Merge	gene	26031611	26031821	.	-	.	geneID=Fused_6335;coding_prediction=noncoding;predicted_type=noncoding;ID=Fused_6335;
Chr5	Merge	transcript	26031611	26031821	.	-	.	geneID=Fused_6335;coding_prediction=noncoding;predicted_type=noncoding;ID=Fused_6335.1;Parent=Fused_6335;
Chr5	Merge	exon	26031611	26031821	.	-	.	geneID=Fused_6335;coding_prediction=noncoding;predicted_type=noncoding;Parent=Fused_6335.1;
Chr5	Lerv7	gene	26049769	26050089	.	+	.	geneID=Ler_NEW_RNA_F_37338;coding_prediction=noncoding;predicted_type=noncoding;ID=Ler_NEW_RNA_F_37338;
Chr5	Lerv7	transcript	26049769	26050089	.	+	.	geneID=Ler_NEW_RNA_F_37338;coding_prediction=noncoding;predicted_type=noncoding;ID=Ler_NEW_RNA_F_37338.1;Parent=Ler_NEW_RNA_F_37338;
Chr5	Lerv7	exon	26049769	26050089	.	+	.	geneID=Ler_NEW_RNA_F_37338;coding_prediction=noncoding;predicted_type=noncoding;Parent=Ler_NEW_RNA_F_37338.1;
Chr5	Merge	gene	26054401	26055011	.	+	.	geneID=Fused_6336;coding_prediction=noncoding;predicted_type=noncoding;ID=Fused_6336;
Chr5	Merge	transcript	26054401	26055011	.	+	.	geneID=Fused_6336;coding_prediction=noncoding;predicted_type=noncoding;ID=Fused_6336.1;Parent=Fused_6336;
Chr5	Merge	exon	26054401	26055011	.	+	.	geneID=Fused_6336;coding_prediction=noncoding;predicted_type=noncoding;Parent=Fused_6336.1;
Chr5	Araport11	gene	26063909	26065645	.	+	.	geneID=AT5G66335;coding_prediction=noncoding;predicted_type=coding;ID=AT5G66335;
Chr5	Araport11	transcript	26063909	26065645	.	+	.	geneID=AT5G66335;coding_prediction=noncoding;predicted_type=coding;ID=AT5G66335.1;Parent=AT5G66335;
Chr5	Araport11	exon	26063909	26065645	.	+	.	geneID=AT5G66335;coding_prediction=noncoding;predicted_type=coding;Parent=AT5G66335.1;
Chr5	Lerv7	gene	26079509	26079908	.	+	.	geneID=Ler_NEW_RNA_F_37345;coding_prediction=noncoding;predicted_type=noncoding;ID=Ler_NEW_RNA_F_37345;
Chr5	Lerv7	transcript	26079509	26079908	.	+	.	geneID=Ler_NEW_RNA_F_37345;coding_prediction=noncoding;predicted_type=noncoding;ID=Ler_NEW_RNA_F_37345.1;Parent=Ler_NEW_RNA_F_37345;
Chr5	Lerv7	exon	26079509	26079908	.	+	.	geneID=Ler_NEW_RNA_F_37345;coding_prediction=noncoding;predicted_type=noncoding;Parent=Ler_NEW_RNA_F_37345.1;
Chr5	Lerv7	gene	26093720	26094143	.	+	.	geneID=Ler_NEW_RNA_F_37354;coding_prediction=noncoding;predicted_type=noncoding;ID=Ler_NEW_RNA_F_37354;
Chr5	Lerv7	transcript	26093720	26094143	.	+	.	geneID=Ler_NEW_RNA_F_37354;coding_prediction=noncoding;predicted_type=noncoding;ID=Ler_NEW_RNA_F_37354.1;Parent=Ler_NEW_RNA_F_37354;
Chr5	Lerv7	exon	26093720	26094143	.	+	.	geneID=Ler_NEW_RNA_F_37354;coding_prediction=noncoding;predicted_type=noncoding;Parent=Ler_NEW_RNA_F_37354.1;
Chr5	Merge	gene	26122142	26122454	.	+	.	geneID=Fused_6339;coding_prediction=noncoding;predicted_type=noncoding;ID=Fused_6339;
Chr5	Merge	transcript	26122142	26122454	.	+	.	geneID=Fused_6339;coding_prediction=noncoding;predicted_type=noncoding;ID=Fused_6339.1;Parent=Fused_6339;
Chr5	Merge	exon	26122142	26122454	.	+	.	geneID=Fused_6339;coding_prediction=noncoding;predicted_type=noncoding;Parent=Fused_6339.1;
Chr5	CANTATAdb	gene	26133393	26133698	.	-	.	geneID=CNT2087325;coding_prediction=coding;predicted_type=noncoding;ID=CNT2087325;
Chr5	CANTATAdb	transcript	26133393	26133698	.	-	.	geneID=CNT2087325;coding_prediction=coding;predicted_type=noncoding;ID=CNT2087325;Parent=CNT2087325;
Chr5	CANTATAdb	exon	26133393	26133698	.	-	.	geneID=CNT2087325;coding_prediction=coding;predicted_type=noncoding;Parent=CNT2087325;
Chr5	Lerv7	gene	26138044	26138368	.	-	.	geneID=Ler_NEW_RNA_R_37696;coding_prediction=coding;predicted_type=coding;ID=Ler_NEW_RNA_R_37696;
Chr5	Lerv7	transcript	26138044	26138368	.	-	.	geneID=Ler_NEW_RNA_R_37696;coding_prediction=coding;predicted_type=coding;ID=Ler_NEW_RNA_R_37696.1;Parent=Ler_NEW_RNA_R_37696;
Chr5	Lerv7	exon	26138044	26138368	.	-	.	geneID=Ler_NEW_RNA_R_37696;coding_prediction=coding;predicted_type=coding;Parent=Ler_NEW_RNA_R_37696.1;
Chr5	Merge	gene	26138620	26139336	.	+	.	geneID=Fused_6340;coding_prediction=noncoding;predicted_type=noncoding;ID=Fused_6340;
Chr5	Merge	transcript	26138620	26139336	.	+	.	geneID=Fused_6340;coding_prediction=noncoding;predicted_type=noncoding;ID=Fused_6340.1;Parent=Fused_6340;
Chr5	Merge	exon	26138620	26139336	.	+	.	geneID=Fused_6340;coding_prediction=noncoding;predicted_type=noncoding;Parent=Fused_6340.1;
Chr5	RepTAS	gene	26144537	26145099	.	-	.	geneID=At5NC102130;coding_prediction=coding;predicted_type=noncoding;ID=At5NC102130;
Chr5	RepTAS	transcript	26144537	26145099	.	-	.	geneID=At5NC102130;coding_prediction=coding;predicted_type=noncoding;ID=At5NC102130;Parent=At5NC102130;
Chr5	RepTAS	exon	26144537	26145099	.	-	.	geneID=At5NC102130;coding_prediction=coding;predicted_type=noncoding;Parent=At5NC102130;
Chr5	Araport11	gene	26145159	26145592	.	-	.	geneID=AT5TE95740;coding_prediction=noncoding;predicted_type=TE;ID=AT5TE95740;
Chr5	Araport11	transcript	26145159	26145592	.	-	.	geneID=AT5TE95740;coding_prediction=noncoding;predicted_type=TE;ID=AT5TE95740;Parent=AT5TE95740;
Chr5	Araport11	exon	26145159	26145592	.	-	.	geneID=AT5TE95740;coding_prediction=noncoding;predicted_type=TE;Parent=AT5TE95740;
Chr5	RepTAS	gene	26168960	26169869	.	-	.	geneID=At5NC102280;coding_prediction=noncoding;predicted_type=noncoding;ID=At5NC102280;
Chr5	RepTAS	transcript	26168960	26169869	.	-	.	geneID=At5NC102280;coding_prediction=noncoding;predicted_type=noncoding;ID=At5NC102280;Parent=At5NC102280;
Chr5	RepTAS	exon	26168960	26169869	.	-	.	geneID=At5NC102280;coding_prediction=noncoding;predicted_type=noncoding;Parent=At5NC102280;
Chr5	RepTAS	gene	26170812	26171277	.	-	.	geneID=At5NC102300;coding_prediction=noncoding;predicted_type=noncoding;ID=At5NC102300;
Chr5	RepTAS	transcript	26170812	26171277	.	-	.	geneID=At5NC102300;coding_prediction=noncoding;predicted_type=noncoding;ID=At5NC102300;Parent=At5NC102300;
Chr5	RepTAS	exon	26170812	26171277	.	-	.	geneID=At5NC102300;coding_prediction=noncoding;predicted_type=noncoding;Parent=At5NC102300;
Chr5	Merge	gene	26171442	26172033	.	-	.	geneID=Fused_6342;coding_prediction=noncoding;predicted_type=noncoding;ID=Fused_6342;
Chr5	Merge	transcript	26171442	26172033	.	-	.	geneID=Fused_6342;coding_prediction=noncoding;predicted_type=noncoding;ID=Fused_6342.1;Parent=Fused_6342;
Chr5	Merge	exon	26171442	26172033	.	-	.	geneID=Fused_6342;coding_prediction=noncoding;predicted_type=noncoding;Parent=Fused_6342.1;
Chr5	Merge	gene	26172618	26174166	.	+	.	geneID=Fused_6343;coding_prediction=coding;predicted_type=coding;ID=Fused_6343;
Chr5	Merge	transcript	26172618	26174166	.	+	.	geneID=Fused_6343;coding_prediction=coding;predicted_type=coding;ID=Fused_6343.1;Parent=Fused_6343;
Chr5	Merge	exon	26172618	26174166	.	+	.	geneID=Fused_6343;coding_prediction=coding;predicted_type=coding;Parent=Fused_6343.1;
Chr5	Benfey	gene	26176912	26177491	.	-	.	geneID=RLFS_034124_rev;coding_prediction=noncoding;predicted_type=noncoding;ID=RLFS_034124_rev;
Chr5	Benfey	transcript	26176912	26177491	.	-	.	geneID=RLFS_034124_rev;coding_prediction=noncoding;predicted_type=noncoding;ID=RLFS_034124_rev;Parent=RLFS_034124_rev;
Chr5	Benfey	exon	26176912	26177491	.	-	.	geneID=RLFS_034124_rev;coding_prediction=noncoding;predicted_type=noncoding;Parent=RLFS_034124_rev;
Chr5	Araport11	gene	26188077	26189612	.	-	.	geneID=AT5TE95880;coding_prediction=coding;predicted_type=TE;ID=AT5TE95880;
Chr5	Araport11	transcript	26188077	26189612	.	-	.	geneID=AT5TE95880;coding_prediction=coding;predicted_type=TE;ID=AT5TE95880;Parent=AT5TE95880;
Chr5	Araport11	exon	26188077	26189612	.	-	.	geneID=AT5TE95880;coding_prediction=coding;predicted_type=TE;Parent=AT5TE95880;
Chr5	Merge	gene	26204688	26205012	.	+	.	geneID=Fused_6345;coding_prediction=noncoding;predicted_type=noncoding;ID=Fused_6345;
Chr5	Merge	transcript	26204688	26205012	.	+	.	geneID=Fused_6345;coding_prediction=noncoding;predicted_type=noncoding;ID=Fused_6345.1;Parent=Fused_6345;
Chr5	Merge	exon	26204688	26205012	.	+	.	geneID=Fused_6345;coding_prediction=noncoding;predicted_type=noncoding;Parent=Fused_6345.1;
Chr5	Merge	gene	26206830	26207249	.	+	.	geneID=Fused_6346;coding_prediction=noncoding;predicted_type=noncoding;ID=Fused_6346;
Chr5	Merge	transcript	26206830	26207249	.	+	.	geneID=Fused_6346;coding_prediction=noncoding;predicted_type=noncoding;ID=Fused_6346.1;Parent=Fused_6346;
Chr5	Merge	exon	26206830	26207249	.	+	.	geneID=Fused_6346;coding_prediction=noncoding;predicted_type=noncoding;Parent=Fused_6346.1;
Chr5	Merge	gene	26219974	26220299	.	-	.	geneID=Fused_6348;coding_prediction=noncoding;predicted_type=noncoding;ID=Fused_6348;
Chr5	Merge	transcript	26219974	26220299	.	-	.	geneID=Fused_6348;coding_prediction=noncoding;predicted_type=noncoding;ID=Fused_6348.1;Parent=Fused_6348;
Chr5	Merge	exon	26219974	26220299	.	-	.	geneID=Fused_6348;coding_prediction=noncoding;predicted_type=noncoding;Parent=Fused_6348.1;
Chr5	Merge	gene	26223278	26224931	.	-	.	geneID=Fused_6349;coding_prediction=noncoding;predicted_type=noncoding;ID=Fused_6349;
Chr5	Merge	transcript	26223278	26224931	.	-	.	geneID=Fused_6349;coding_prediction=noncoding;predicted_type=noncoding;ID=Fused_6349.1;Parent=Fused_6349;
Chr5	Merge	exon	26223278	26224931	.	-	.	geneID=Fused_6349;coding_prediction=noncoding;predicted_type=noncoding;Parent=Fused_6349.1;
Chr5	Merge	gene	26227806	26228817	.	-	.	geneID=Fused_6350;coding_prediction=noncoding;predicted_type=noncoding;ID=Fused_6350;
Chr5	Merge	transcript	26227806	26228817	.	-	.	geneID=Fused_6350;coding_prediction=noncoding;predicted_type=noncoding;ID=Fused_6350.1;Parent=Fused_6350;
Chr5	Merge	exon	26227806	26228817	.	-	.	geneID=Fused_6350;coding_prediction=noncoding;predicted_type=noncoding;Parent=Fused_6350.1;
Chr5	Benfey	gene	26246057	26246555	.	+	.	geneID=RLFS_034125_fwd;coding_prediction=coding;predicted_type=noncoding;ID=RLFS_034125_fwd;
Chr5	Benfey	transcript	26246057	26246555	.	+	.	geneID=RLFS_034125_fwd;coding_prediction=coding;predicted_type=noncoding;ID=RLFS_034125_fwd;Parent=RLFS_034125_fwd;
Chr5	Benfey	exon	26246057	26246555	.	+	.	geneID=RLFS_034125_fwd;coding_prediction=coding;predicted_type=noncoding;Parent=RLFS_034125_fwd;
Chr5	Benfey	gene	26248819	26249456	.	+	.	geneID=At5NC102725_fwd;coding_prediction=coding;predicted_type=noncoding;ID=At5NC102725_fwd;
Chr5	Benfey	transcript	26248819	26249456	.	+	.	geneID=At5NC102725_fwd;coding_prediction=coding;predicted_type=noncoding;ID=At5NC102725_fwd;Parent=At5NC102725_fwd;
Chr5	Benfey	exon	26248819	26249456	.	+	.	geneID=At5NC102725_fwd;coding_prediction=coding;predicted_type=noncoding;Parent=At5NC102725_fwd;
Chr5	Lerv7	gene	26269948	26270204	.	-	.	geneID=Ler_NEW_RNA_R_37739;coding_prediction=noncoding;predicted_type=noncoding;ID=Ler_NEW_RNA_R_37739;
Chr5	Lerv7	transcript	26269948	26270204	.	-	.	geneID=Ler_NEW_RNA_R_37739;coding_prediction=noncoding;predicted_type=noncoding;ID=Ler_NEW_RNA_R_37739.1;Parent=Ler_NEW_RNA_R_37739;
Chr5	Lerv7	exon	26269948	26270204	.	-	.	geneID=Ler_NEW_RNA_R_37739;coding_prediction=noncoding;predicted_type=noncoding;Parent=Ler_NEW_RNA_R_37739.1;
Chr5	Merge	gene	26288025	26288283	.	-	.	geneID=Fused_6353;coding_prediction=noncoding;predicted_type=noncoding;ID=Fused_6353;
Chr5	Merge	transcript	26288025	26288283	.	-	.	geneID=Fused_6353;coding_prediction=noncoding;predicted_type=noncoding;ID=Fused_6353.1;Parent=Fused_6353;
Chr5	Merge	exon	26288025	26288283	.	-	.	geneID=Fused_6353;coding_prediction=noncoding;predicted_type=noncoding;Parent=Fused_6353.1;
Chr5	Merge	gene	26297856	26298431	.	-	.	geneID=Fused_6354;coding_prediction=noncoding;predicted_type=noncoding;ID=Fused_6354;
Chr5	Merge	transcript	26297856	26298431	.	-	.	geneID=Fused_6354;coding_prediction=noncoding;predicted_type=noncoding;ID=Fused_6354.1;Parent=Fused_6354;
Chr5	Merge	exon	26297856	26298431	.	-	.	geneID=Fused_6354;coding_prediction=noncoding;predicted_type=noncoding;Parent=Fused_6354.1;
Chr5	Lerv7	gene	26299515	26299791	.	+	.	geneID=Ler_NEW_RNA_F_37427;coding_prediction=coding;predicted_type=coding;ID=Ler_NEW_RNA_F_37427;
Chr5	Lerv7	transcript	26299515	26299791	.	+	.	geneID=Ler_NEW_RNA_F_37427;coding_prediction=coding;predicted_type=coding;ID=Ler_NEW_RNA_F_37427.1;Parent=Ler_NEW_RNA_F_37427;
Chr5	Lerv7	exon	26299515	26299791	.	+	.	geneID=Ler_NEW_RNA_F_37427;coding_prediction=coding;predicted_type=coding;Parent=Ler_NEW_RNA_F_37427.1;
Chr5	Lerv7	gene	26312788	26313577	.	-	.	geneID=Ler_NEW_RNA_R_37763;coding_prediction=noncoding;predicted_type=noncoding;ID=Ler_NEW_RNA_R_37763;
Chr5	Lerv7	transcript	26312788	26313577	.	-	.	geneID=Ler_NEW_RNA_R_37763;coding_prediction=noncoding;predicted_type=noncoding;ID=Ler_NEW_RNA_R_37763.1;Parent=Ler_NEW_RNA_R_37763;
Chr5	Lerv7	exon	26312788	26313577	.	-	.	geneID=Ler_NEW_RNA_R_37763;coding_prediction=noncoding;predicted_type=noncoding;Parent=Ler_NEW_RNA_R_37763.1;
Chr5	Lerv7	gene	26313629	26313955	.	-	.	geneID=Ler_NEW_RNA_R_37764;coding_prediction=noncoding;predicted_type=noncoding;ID=Ler_NEW_RNA_R_37764;
Chr5	Lerv7	transcript	26313629	26313955	.	-	.	geneID=Ler_NEW_RNA_R_37764;coding_prediction=noncoding;predicted_type=noncoding;ID=Ler_NEW_RNA_R_37764.1;Parent=Ler_NEW_RNA_R_37764;
Chr5	Lerv7	exon	26313629	26313955	.	-	.	geneID=Ler_NEW_RNA_R_37764;coding_prediction=noncoding;predicted_type=noncoding;Parent=Ler_NEW_RNA_R_37764.1;
Chr5	Merge	gene	26330865	26332009	.	-	.	geneID=Fused_6355;coding_prediction=coding;predicted_type=coding;ID=Fused_6355;
Chr5	Merge	transcript	26330865	26332009	.	-	.	geneID=Fused_6355;coding_prediction=coding;predicted_type=coding;ID=Fused_6355.1;Parent=Fused_6355;
Chr5	Merge	exon	26330865	26332009	.	-	.	geneID=Fused_6355;coding_prediction=coding;predicted_type=coding;Parent=Fused_6355.1;
Chr5	Lerv7	gene	26340593	26340829	.	-	.	geneID=Ler_NEW_RNA_R_37769;coding_prediction=noncoding;predicted_type=noncoding;ID=Ler_NEW_RNA_R_37769;
Chr5	Lerv7	transcript	26340593	26340829	.	-	.	geneID=Ler_NEW_RNA_R_37769;coding_prediction=noncoding;predicted_type=noncoding;ID=Ler_NEW_RNA_R_37769.1;Parent=Ler_NEW_RNA_R_37769;
Chr5	Lerv7	exon	26340593	26340829	.	-	.	geneID=Ler_NEW_RNA_R_37769;coding_prediction=noncoding;predicted_type=noncoding;Parent=Ler_NEW_RNA_R_37769.1;
Chr5	Araport11	gene	26349478	26349696	.	+	.	geneID=AT5G67100;coding_prediction=noncoding;predicted_type=coding;ID=AT5G67100;
Chr5	Araport11	transcript	26349478	26349696	.	+	.	geneID=AT5G67100;coding_prediction=noncoding;predicted_type=coding;ID=AT5G67100.2;Parent=AT5G67100;
Chr5	Araport11	exon	26349478	26349696	.	+	.	geneID=AT5G67100;coding_prediction=noncoding;predicted_type=coding;Parent=AT5G67100.2;
Chr5	CANTATAdb	gene	26359187	26362573	.	+	.	geneID=CNT2086435;coding_prediction=noncoding;predicted_type=noncoding;ID=CNT2086435;
Chr5	CANTATAdb	transcript	26359187	26362573	.	+	.	geneID=CNT2086435;coding_prediction=noncoding;predicted_type=noncoding;ID=CNT2086435;Parent=CNT2086435;
Chr5	CANTATAdb	exon	26359187	26360883	.	+	.	geneID=CNT2086435;coding_prediction=noncoding;predicted_type=noncoding;Parent=CNT2086435;
Chr5	CANTATAdb	exon	26361126	26361264	.	+	.	geneID=CNT2086435;coding_prediction=noncoding;predicted_type=noncoding;Parent=CNT2086435;
Chr5	CANTATAdb	exon	26361397	26361519	.	+	.	geneID=CNT2086435;coding_prediction=noncoding;predicted_type=noncoding;Parent=CNT2086435;
Chr5	CANTATAdb	exon	26361726	26362573	.	+	.	geneID=CNT2086435;coding_prediction=noncoding;predicted_type=noncoding;Parent=CNT2086435;
Chr5	Merge	gene	26372508	26373581	.	+	.	geneID=Fused_6357;coding_prediction=noncoding;predicted_type=noncoding;ID=Fused_6357;
Chr5	Merge	transcript	26372508	26373581	.	+	.	geneID=Fused_6357;coding_prediction=noncoding;predicted_type=noncoding;ID=Fused_6357.1;Parent=Fused_6357;
Chr5	Merge	exon	26372508	26373581	.	+	.	geneID=Fused_6357;coding_prediction=noncoding;predicted_type=noncoding;Parent=Fused_6357.1;
Chr5	Merge	gene	26378895	26379907	.	+	.	geneID=Fused_6358;coding_prediction=noncoding;predicted_type=noncoding;ID=Fused_6358;
Chr5	Merge	transcript	26378895	26379907	.	+	.	geneID=Fused_6358;coding_prediction=noncoding;predicted_type=noncoding;ID=Fused_6358.1;Parent=Fused_6358;
Chr5	Merge	exon	26378895	26379907	.	+	.	geneID=Fused_6358;coding_prediction=noncoding;predicted_type=noncoding;Parent=Fused_6358.1;
Chr5	Merge	gene	26382344	26383186	.	-	.	geneID=Fused_6359;coding_prediction=noncoding;predicted_type=noncoding;ID=Fused_6359;
Chr5	Merge	transcript	26382344	26383186	.	-	.	geneID=Fused_6359;coding_prediction=noncoding;predicted_type=noncoding;ID=Fused_6359.1;Parent=Fused_6359;
Chr5	Merge	exon	26382344	26383186	.	-	.	geneID=Fused_6359;coding_prediction=noncoding;predicted_type=noncoding;Parent=Fused_6359.1;
Chr5	Lerv7	gene	26383685	26384111	.	+	.	geneID=Ler_NEW_RNA_F_37457;coding_prediction=noncoding;predicted_type=noncoding;ID=Ler_NEW_RNA_F_37457;
Chr5	Lerv7	transcript	26383685	26384111	.	+	.	geneID=Ler_NEW_RNA_F_37457;coding_prediction=noncoding;predicted_type=noncoding;ID=Ler_NEW_RNA_F_37457.1;Parent=Ler_NEW_RNA_F_37457;
Chr5	Lerv7	exon	26383685	26384111	.	+	.	geneID=Ler_NEW_RNA_F_37457;coding_prediction=noncoding;predicted_type=noncoding;Parent=Ler_NEW_RNA_F_37457.1;
Chr5	Merge	gene	26392685	26393367	.	+	.	geneID=Fused_6360;coding_prediction=noncoding;predicted_type=noncoding;ID=Fused_6360;
Chr5	Merge	transcript	26392685	26393367	.	+	.	geneID=Fused_6360;coding_prediction=noncoding;predicted_type=noncoding;ID=Fused_6360.1;Parent=Fused_6360;
Chr5	Merge	exon	26392685	26393367	.	+	.	geneID=Fused_6360;coding_prediction=noncoding;predicted_type=noncoding;Parent=Fused_6360.1;
Chr5	Araport11	gene	26395022	26395441	.	+	.	geneID=AT5TE96660;coding_prediction=noncoding;predicted_type=TE;ID=AT5TE96660;
Chr5	Araport11	transcript	26395022	26395441	.	+	.	geneID=AT5TE96660;coding_prediction=noncoding;predicted_type=TE;ID=AT5TE96660;Parent=AT5TE96660;
Chr5	Araport11	exon	26395022	26395441	.	+	.	geneID=AT5TE96660;coding_prediction=noncoding;predicted_type=TE;Parent=AT5TE96660;
Chr5	Col	gene	26395670	26395958	.	+	.	geneID=Col_NEW_RNA_F_35016;coding_prediction=noncoding;predicted_type=noncoding;ID=Col_NEW_RNA_F_35016;
Chr5	Col	transcript	26395670	26395958	.	+	.	geneID=Col_NEW_RNA_F_35016;coding_prediction=noncoding;predicted_type=noncoding;ID=Col_NEW_RNA_F_35016.1;Parent=Col_NEW_RNA_F_35016;
Chr5	Col	exon	26395670	26395958	.	+	.	geneID=Col_NEW_RNA_F_35016;coding_prediction=noncoding;predicted_type=noncoding;Parent=Col_NEW_RNA_F_35016.1;
Chr5	Merge	gene	26396216	26396815	.	+	.	geneID=Fused_6362;coding_prediction=noncoding;predicted_type=noncoding;ID=Fused_6362;
Chr5	Merge	transcript	26396216	26396815	.	+	.	geneID=Fused_6362;coding_prediction=noncoding;predicted_type=noncoding;ID=Fused_6362.1;Parent=Fused_6362;
Chr5	Merge	exon	26396216	26396815	.	+	.	geneID=Fused_6362;coding_prediction=noncoding;predicted_type=noncoding;Parent=Fused_6362.1;
Chr5	Lerv7	gene	26399574	26399818	.	-	.	geneID=Ler_NEW_RNA_R_37787;coding_prediction=coding;predicted_type=coding;ID=Ler_NEW_RNA_R_37787;
Chr5	Lerv7	transcript	26399574	26399818	.	-	.	geneID=Ler_NEW_RNA_R_37787;coding_prediction=coding;predicted_type=coding;ID=Ler_NEW_RNA_R_37787.1;Parent=Ler_NEW_RNA_R_37787;
Chr5	Lerv7	exon	26399574	26399818	.	-	.	geneID=Ler_NEW_RNA_R_37787;coding_prediction=coding;predicted_type=coding;Parent=Ler_NEW_RNA_R_37787.1;
Chr5	Lerv7	gene	26407463	26408049	.	+	.	geneID=Ler_NEW_RNA_F_37475;coding_prediction=noncoding;predicted_type=noncoding;ID=Ler_NEW_RNA_F_37475;
Chr5	Lerv7	transcript	26407463	26408049	.	+	.	geneID=Ler_NEW_RNA_F_37475;coding_prediction=noncoding;predicted_type=noncoding;ID=Ler_NEW_RNA_F_37475.1;Parent=Ler_NEW_RNA_F_37475;
Chr5	Lerv7	exon	26407463	26408049	.	+	.	geneID=Ler_NEW_RNA_F_37475;coding_prediction=noncoding;predicted_type=noncoding;Parent=Ler_NEW_RNA_F_37475.1;
Chr5	Lerv7	gene	26408101	26408355	.	+	.	geneID=Ler_NEW_RNA_F_37476;coding_prediction=noncoding;predicted_type=noncoding;ID=Ler_NEW_RNA_F_37476;
Chr5	Lerv7	transcript	26408101	26408355	.	+	.	geneID=Ler_NEW_RNA_F_37476;coding_prediction=noncoding;predicted_type=noncoding;ID=Ler_NEW_RNA_F_37476.1;Parent=Ler_NEW_RNA_F_37476;
Chr5	Lerv7	exon	26408101	26408355	.	+	.	geneID=Ler_NEW_RNA_F_37476;coding_prediction=noncoding;predicted_type=noncoding;Parent=Ler_NEW_RNA_F_37476.1;
Chr5	CANTATAdb	gene	26411931	26413149	.	+	.	geneID=CNT2086420;coding_prediction=noncoding;predicted_type=noncoding;ID=CNT2086420;
Chr5	CANTATAdb	transcript	26411931	26413149	.	+	.	geneID=CNT2086420;coding_prediction=noncoding;predicted_type=noncoding;ID=CNT2086420;Parent=CNT2086420;
Chr5	CANTATAdb	exon	26411931	26413149	.	+	.	geneID=CNT2086420;coding_prediction=noncoding;predicted_type=noncoding;Parent=CNT2086420;
Chr5	Araport11	gene	26417566	26418431	.	-	.	geneID=AT5G09855;coding_prediction=noncoding;predicted_type=noncoding;ID=AT5G09855;
Chr5	Araport11	transcript	26417566	26418431	.	-	.	geneID=AT5G09855;coding_prediction=noncoding;predicted_type=noncoding;ID=AT5G09855.1;Parent=AT5G09855;
Chr5	Araport11	exon	26417566	26418431	.	-	.	geneID=AT5G09855;coding_prediction=noncoding;predicted_type=noncoding;Parent=AT5G09855.1;
Chr5	Col	gene	26419296	26419653	.	+	.	geneID=Col_NEW_RNA_F_35028;coding_prediction=noncoding;predicted_type=noncoding;ID=Col_NEW_RNA_F_35028;
Chr5	Col	transcript	26419296	26419653	.	+	.	geneID=Col_NEW_RNA_F_35028;coding_prediction=noncoding;predicted_type=noncoding;ID=Col_NEW_RNA_F_35028.1;Parent=Col_NEW_RNA_F_35028;
Chr5	Col	exon	26419296	26419653	.	+	.	geneID=Col_NEW_RNA_F_35028;coding_prediction=noncoding;predicted_type=noncoding;Parent=Col_NEW_RNA_F_35028.1;
Chr5	Araport11	gene	26421234	26421718	.	-	.	geneID=AT5TE96750;coding_prediction=noncoding;predicted_type=TE;ID=AT5TE96750;
Chr5	Araport11	transcript	26421234	26421718	.	-	.	geneID=AT5TE96750;coding_prediction=noncoding;predicted_type=TE;ID=AT5TE96750;Parent=AT5TE96750;
Chr5	Araport11	exon	26421234	26421718	.	-	.	geneID=AT5TE96750;coding_prediction=noncoding;predicted_type=TE;Parent=AT5TE96750;
Chr5	Merge	gene	26424027	26424310	.	-	.	geneID=Fused_6366;coding_prediction=noncoding;predicted_type=noncoding;ID=Fused_6366;
Chr5	Merge	transcript	26424027	26424310	.	-	.	geneID=Fused_6366;coding_prediction=noncoding;predicted_type=noncoding;ID=Fused_6366.1;Parent=Fused_6366;
Chr5	Merge	exon	26424027	26424310	.	-	.	geneID=Fused_6366;coding_prediction=noncoding;predicted_type=noncoding;Parent=Fused_6366.1;
Chr5	Merge	gene	26431805	26432800	.	+	.	geneID=Fused_6367;coding_prediction=noncoding;predicted_type=noncoding;ID=Fused_6367;
Chr5	Merge	transcript	26431805	26432800	.	+	.	geneID=Fused_6367;coding_prediction=noncoding;predicted_type=noncoding;ID=Fused_6367.1;Parent=Fused_6367;
Chr5	Merge	exon	26431805	26432800	.	+	.	geneID=Fused_6367;coding_prediction=noncoding;predicted_type=noncoding;Parent=Fused_6367.1;
Chr5	Merge	gene	26435386	26437939	.	+	.	geneID=Fused_6368;coding_prediction=noncoding;predicted_type=noncoding;ID=Fused_6368;
Chr5	Merge	transcript	26435386	26437939	.	+	.	geneID=Fused_6368;coding_prediction=noncoding;predicted_type=noncoding;ID=Fused_6368.1;Parent=Fused_6368;
Chr5	Merge	exon	26435386	26437939	.	+	.	geneID=Fused_6368;coding_prediction=noncoding;predicted_type=noncoding;Parent=Fused_6368.1;
Chr5	Lerv7	gene	26440969	26441502	.	+	.	geneID=Ler_NEW_RNA_F_37490;coding_prediction=noncoding;predicted_type=noncoding;ID=Ler_NEW_RNA_F_37490;
Chr5	Lerv7	transcript	26440969	26441502	.	+	.	geneID=Ler_NEW_RNA_F_37490;coding_prediction=noncoding;predicted_type=noncoding;ID=Ler_NEW_RNA_F_37490.1;Parent=Ler_NEW_RNA_F_37490;
Chr5	Lerv7	exon	26440969	26441502	.	+	.	geneID=Ler_NEW_RNA_F_37490;coding_prediction=noncoding;predicted_type=noncoding;Parent=Ler_NEW_RNA_F_37490.1;
Chr5	Araport11	gene	26446920	26447340	.	+	.	geneID=AT5G67385;coding_prediction=noncoding;predicted_type=coding;ID=AT5G67385;
Chr5	Araport11	transcript	26446920	26447340	.	+	.	geneID=AT5G67385;coding_prediction=noncoding;predicted_type=coding;ID=AT5G67385.2;Parent=AT5G67385;
Chr5	Araport11	exon	26446920	26447340	.	+	.	geneID=AT5G67385;coding_prediction=noncoding;predicted_type=coding;Parent=AT5G67385.2;
Chr5	Merge	gene	26449727	26450478	.	-	.	geneID=Fused_6370;coding_prediction=noncoding;predicted_type=noncoding;ID=Fused_6370;
Chr5	Merge	transcript	26449727	26450478	.	-	.	geneID=Fused_6370;coding_prediction=noncoding;predicted_type=noncoding;ID=Fused_6370.1;Parent=Fused_6370;
Chr5	Merge	exon	26449727	26450478	.	-	.	geneID=Fused_6370;coding_prediction=noncoding;predicted_type=noncoding;Parent=Fused_6370.1;
Chr5	Merge	gene	26451250	26451681	.	+	.	geneID=Fused_6371;coding_prediction=noncoding;predicted_type=noncoding;ID=Fused_6371;
Chr5	Merge	transcript	26451250	26451681	.	+	.	geneID=Fused_6371;coding_prediction=noncoding;predicted_type=noncoding;ID=Fused_6371.1;Parent=Fused_6371;
Chr5	Merge	exon	26451250	26451681	.	+	.	geneID=Fused_6371;coding_prediction=noncoding;predicted_type=noncoding;Parent=Fused_6371.1;
Chr5	CANTATAdb	gene	26466088	26467089	.	+	.	geneID=CNT2086908;coding_prediction=noncoding;predicted_type=noncoding;ID=CNT2086908;
Chr5	CANTATAdb	transcript	26466088	26467089	.	+	.	geneID=CNT2086908;coding_prediction=noncoding;predicted_type=noncoding;ID=CNT2086908;Parent=CNT2086908;
Chr5	CANTATAdb	exon	26466088	26467089	.	+	.	geneID=CNT2086908;coding_prediction=noncoding;predicted_type=noncoding;Parent=CNT2086908;
Chr5	Araport11	gene	26467865	26468128	.	-	.	geneID=AT5G67420;coding_prediction=noncoding;predicted_type=coding;ID=AT5G67420;
Chr5	Araport11	transcript	26467865	26468128	.	-	.	geneID=AT5G67420;coding_prediction=noncoding;predicted_type=coding;ID=AT5G67420.2;Parent=AT5G67420;
Chr5	Araport11	exon	26467865	26468128	.	-	.	geneID=AT5G67420;coding_prediction=noncoding;predicted_type=coding;Parent=AT5G67420.2;
Chr5	Merge	gene	26472520	26473647	.	-	.	geneID=Fused_6373;coding_prediction=noncoding;predicted_type=noncoding;ID=Fused_6373;
Chr5	Merge	transcript	26472520	26473647	.	-	.	geneID=Fused_6373;coding_prediction=noncoding;predicted_type=noncoding;ID=Fused_6373.1;Parent=Fused_6373;
Chr5	Merge	exon	26472520	26473647	.	-	.	geneID=Fused_6373;coding_prediction=noncoding;predicted_type=noncoding;Parent=Fused_6373.1;
Chr5	Merge	gene	26474709	26475066	.	+	.	geneID=Fused_6374;coding_prediction=noncoding;predicted_type=noncoding;ID=Fused_6374;
Chr5	Merge	transcript	26474709	26475066	.	+	.	geneID=Fused_6374;coding_prediction=noncoding;predicted_type=noncoding;ID=Fused_6374.1;Parent=Fused_6374;
Chr5	Merge	exon	26474709	26475066	.	+	.	geneID=Fused_6374;coding_prediction=noncoding;predicted_type=noncoding;Parent=Fused_6374.1;
Chr5	Merge	gene	26480531	26481690	.	+	.	geneID=Fused_6375;coding_prediction=coding;predicted_type=coding;ID=Fused_6375;
Chr5	Merge	transcript	26480531	26481690	.	+	.	geneID=Fused_6375;coding_prediction=coding;predicted_type=coding;ID=Fused_6375.1;Parent=Fused_6375;
Chr5	Merge	exon	26480531	26481690	.	+	.	geneID=Fused_6375;coding_prediction=coding;predicted_type=coding;Parent=Fused_6375.1;
Chr5	Merge	gene	26483494	26484974	.	+	.	geneID=Fused_6376;coding_prediction=noncoding;predicted_type=noncoding;ID=Fused_6376;
Chr5	Merge	transcript	26483494	26484974	.	+	.	geneID=Fused_6376;coding_prediction=noncoding;predicted_type=noncoding;ID=Fused_6376.1;Parent=Fused_6376;
Chr5	Merge	exon	26483494	26484974	.	+	.	geneID=Fused_6376;coding_prediction=noncoding;predicted_type=noncoding;Parent=Fused_6376.1;
Chr5	Col	gene	26488201	26489041	.	-	.	geneID=Col_NEW_RNA_R_35250;coding_prediction=noncoding;predicted_type=noncoding;ID=Col_NEW_RNA_R_35250;
Chr5	Col	transcript	26488201	26489041	.	-	.	geneID=Col_NEW_RNA_R_35250;coding_prediction=noncoding;predicted_type=noncoding;ID=Col_NEW_RNA_R_35250.1;Parent=Col_NEW_RNA_R_35250;
Chr5	Col	exon	26488201	26489041	.	-	.	geneID=Col_NEW_RNA_R_35250;coding_prediction=noncoding;predicted_type=noncoding;Parent=Col_NEW_RNA_R_35250.1;
Chr5	Merge	gene	26499404	26499718	.	+	.	geneID=Fused_6377;coding_prediction=noncoding;predicted_type=noncoding;ID=Fused_6377;
Chr5	Merge	transcript	26499404	26499718	.	+	.	geneID=Fused_6377;coding_prediction=noncoding;predicted_type=noncoding;ID=Fused_6377.1;Parent=Fused_6377;
Chr5	Merge	exon	26499404	26499718	.	+	.	geneID=Fused_6377;coding_prediction=noncoding;predicted_type=noncoding;Parent=Fused_6377.1;
Chr5	Merge	gene	26521299	26521758	.	+	.	geneID=Fused_6379;coding_prediction=noncoding;predicted_type=noncoding;ID=Fused_6379;
Chr5	Merge	transcript	26521299	26521758	.	+	.	geneID=Fused_6379;coding_prediction=noncoding;predicted_type=noncoding;ID=Fused_6379.1;Parent=Fused_6379;
Chr5	Merge	exon	26521299	26521758	.	+	.	geneID=Fused_6379;coding_prediction=noncoding;predicted_type=noncoding;Parent=Fused_6379.1;
Chr5	Lerv7	gene	26526907	26527144	.	+	.	geneID=Ler_NEW_RNA_F_37530;coding_prediction=coding;predicted_type=coding;ID=Ler_NEW_RNA_F_37530;
Chr5	Lerv7	transcript	26526907	26527144	.	+	.	geneID=Ler_NEW_RNA_F_37530;coding_prediction=coding;predicted_type=coding;ID=Ler_NEW_RNA_F_37530.1;Parent=Ler_NEW_RNA_F_37530;
Chr5	Lerv7	exon	26526907	26527144	.	+	.	geneID=Ler_NEW_RNA_F_37530;coding_prediction=coding;predicted_type=coding;Parent=Ler_NEW_RNA_F_37530.1;
Chr5	Merge	gene	26529056	26529740	.	+	.	geneID=Fused_6380;coding_prediction=coding;predicted_type=coding;ID=Fused_6380;
Chr5	Merge	transcript	26529056	26529740	.	+	.	geneID=Fused_6380;coding_prediction=coding;predicted_type=coding;ID=Fused_6380.1;Parent=Fused_6380;
Chr5	Merge	exon	26529056	26529740	.	+	.	geneID=Fused_6380;coding_prediction=coding;predicted_type=coding;Parent=Fused_6380.1;
```
